## Supplementary material for "Significantly Improved Mouse and Rat Genome Annotation Using Sequence Read Archive RNA-seq Data": rat_SRA_ENSEMBL114.gtf: rat_SRA_ENSEMBL114.gtf (part 529 of 1073)

```
2	sraer114_ss	exon	210681242	210681406	0.0819697425812698	+	.	gene_id "sraer114_gene_7389"; transcript_id "sraer114_gene_7389_tx_18"; exon_id "2_210681242_210681406_+"; exonnum "7"; txlen "907";
2	sraer114_ss	exon	210681242	210681406	0.0819697425812698	+	.	gene_id "sraer114_gene_7389"; transcript_id "sraer114_gene_7389_tx_19"; exon_id "2_210681242_210681406_+"; exonnum "4"; txlen "602";
2	sraer114_ss	exon	210681242	210681406	0.0819697425812698	+	.	gene_id "sraer114_gene_7389"; transcript_id "sraer114_gene_7389_tx_22"; exon_id "2_210681242_210681406_+"; exonnum "7"; txlen "894";
2	sraer114_ss	exon	210681242	210681406	0.0819697425812698	+	.	gene_id "sraer114_gene_7389"; transcript_id "sraer114_gene_7389_tx_24"; exon_id "2_210681242_210681406_+"; exonnum "8"; txlen "1010";
2	sraer114_ss	exon	210681242	210681406	0.0819697425812698	+	.	gene_id "sraer114_gene_7389"; transcript_id "sraer114_gene_7389_tx_26"; exon_id "2_210681242_210681406_+"; exonnum "6"; txlen "791";
2	sraer114_ss	exon	210681242	210681406	0.0550313295263924	+	.	gene_id "sraer114_gene_7389"; transcript_id "sraer114_gene_7389_tx_32"; exon_id "2_210681242_210681406_+"; exonnum "4"; txlen "648";
2	sraer114_ss	exon	210681242	210681406	0.0392531161656785	+	.	gene_id "sraer114_gene_7389"; transcript_id "sraer114_gene_7389_tx_38"; exon_id "2_210681242_210681406_+"; exonnum "8"; txlen "948";
2	sraer114_ss	exon	210681242	210681406	0.0392531161656785	+	.	gene_id "sraer114_gene_7389"; transcript_id "sraer114_gene_7389_tx_39"; exon_id "2_210681242_210681406_+"; exonnum "7"; txlen "832";
2	sraer114_ss	exon	210681242	210681406	0.0392531161656785	+	.	gene_id "sraer114_gene_7389"; transcript_id "sraer114_gene_7389_tx_40"; exon_id "2_210681242_210681406_+"; exonnum "9"; txlen "1051";
2	sraer114_ss	exon	210681242	210681406	0.0392531161656785	+	.	gene_id "sraer114_gene_7389"; transcript_id "sraer114_gene_7389_tx_41"; exon_id "2_210681242_210681406_+"; exonnum "8"; txlen "935";
2	sraer114_ss	exon	210681242	210681406	0.0392531161656785	+	.	gene_id "sraer114_gene_7389"; transcript_id "sraer114_gene_7389_tx_44"; exon_id "2_210681242_210681406_+"; exonnum "7"; txlen "890";
2	sraer114_ss	exon	210681242	210681406	0.0377137782768284	+	.	gene_id "sraer114_gene_7389"; transcript_id "sraer114_gene_7389_tx_47"; exon_id "2_210681242_210681406_+"; exonnum "7"; txlen "874";
2	sraer114_ss	exon	210681242	210681406	0.0377137782768284	+	.	gene_id "sraer114_gene_7389"; transcript_id "sraer114_gene_7389_tx_48"; exon_id "2_210681242_210681406_+"; exonnum "7"; txlen "861";
2	sraer114_ss	exon	210681242	210681406	0.19742008424503	+	.	gene_id "sraer114_gene_7389"; transcript_id "sraer114_gene_7389_tx_5"; exon_id "2_210681242_210681406_+"; exonnum "5"; txlen "647";
2	sraer114_ss	exon	210681242	210681406	0.033095764610278	+	.	gene_id "sraer114_gene_7389"; transcript_id "sraer114_gene_7389_tx_51"; exon_id "2_210681242_210681406_+"; exonnum "8"; txlen "880";
2	sraer114_ss	exon	210681242	210681406	0.033095764610278	+	.	gene_id "sraer114_gene_7389"; transcript_id "sraer114_gene_7389_tx_53"; exon_id "2_210681242_210681406_+"; exonnum "9"; txlen "983";
2	sraer114_ss	exon	210681242	210681406	0.0862029217756077	+	.	gene_id "sraer114_gene_7389"; transcript_id "sraer114_gene_7389_tx_9"; exon_id "2_210681242_210681406_+"; exonnum "8"; txlen "952";
2	sraer114_es	exon	210705090	210705237	0.037723692504974	+	.	gene_id "sraer114_gene_7389"; transcript_id "sraer114_gene_7389_tx_45"; exon_id "2_210705090_210705237_+"; exonnum "1"; txlen "930";
2	sraer114_es	exon	210705090	210705237	0.037723692504974	+	.	gene_id "sraer114_gene_7389"; transcript_id "sraer114_gene_7389_tx_46"; exon_id "2_210705090_210705237_+"; exonnum "1"; txlen "816";
2	sraer114_es	exon	210706052	210706186	0.0831242459979075	+	.	gene_id "sraer114_gene_7389"; transcript_id "sraer114_gene_7389_tx_17"; exon_id "2_210706052_210706186_+"; exonnum "1"; txlen "859";
2	sraer114_es	exon	210706052	210706186	0.049643646915417	+	.	gene_id "sraer114_gene_7389"; transcript_id "sraer114_gene_7389_tx_35"; exon_id "2_210706052_210706186_+"; exonnum "1"; txlen "917";
2	sraer114_es	exon	210707315	210707366	0.0715026954082142	+	.	gene_id "sraer114_gene_7389"; transcript_id "sraer114_gene_7389_tx_29"; exon_id "2_210707315_210707366_+"; exonnum "1"; txlen "834";
2	sraer114_es	exon	210707315	210707366	0.0512646200378182	+	.	gene_id "sraer114_gene_7389"; transcript_id "sraer114_gene_7389_tx_34"; exon_id "2_210707315_210707366_+"; exonnum "1"; txlen "720";
2	sraer114_mid	exon	210707470	210707527	0.0715026954082142	+	.	gene_id "sraer114_gene_7389"; transcript_id "sraer114_gene_7389_tx_29"; exon_id "2_210707470_210707527_+"; exonnum "2"; txlen "834";
2	sraer114_mid	exon	210707470	210707527	0.0512646200378182	+	.	gene_id "sraer114_gene_7389"; transcript_id "sraer114_gene_7389_tx_34"; exon_id "2_210707470_210707527_+"; exonnum "2"; txlen "720";
2	sraer114_mid	exon	210707470	210707527	0.049643646915417	+	.	gene_id "sraer114_gene_7389"; transcript_id "sraer114_gene_7389_tx_35"; exon_id "2_210707470_210707527_+"; exonnum "2"; txlen "917";
2	sraer114_mid	exon	210707470	210707527	0.037723692504974	+	.	gene_id "sraer114_gene_7389"; transcript_id "sraer114_gene_7389_tx_45"; exon_id "2_210707470_210707527_+"; exonnum "2"; txlen "930";
2	sraer114_mid	exon	210707470	210707527	0.037723692504974	+	.	gene_id "sraer114_gene_7389"; transcript_id "sraer114_gene_7389_tx_46"; exon_id "2_210707470_210707527_+"; exonnum "2"; txlen "816";
2	sraer114_mid	exon	210717854	210717967	0.0831242459979075	+	.	gene_id "sraer114_gene_7389"; transcript_id "sraer114_gene_7389_tx_17"; exon_id "2_210717854_210717967_+"; exonnum "2"; txlen "859";
2	sraer114_mid	exon	210717854	210717967	0.0773956642616988	+	.	gene_id "sraer114_gene_7389"; transcript_id "sraer114_gene_7389_tx_28"; exon_id "2_210717854_210717967_+"; exonnum "2"; txlen "993";
2	sraer114_mid	exon	210717854	210717967	0.0715026954082142	+	.	gene_id "sraer114_gene_7389"; transcript_id "sraer114_gene_7389_tx_29"; exon_id "2_210717854_210717967_+"; exonnum "3"; txlen "834";
2	sraer114_mid	exon	210717854	210717967	0.05618583294303	+	.	gene_id "sraer114_gene_7389"; transcript_id "sraer114_gene_7389_tx_31"; exon_id "2_210717854_210717967_+"; exonnum "3"; txlen "1096";
2	sraer114_mid	exon	210717854	210717967	0.049643646915417	+	.	gene_id "sraer114_gene_7389"; transcript_id "sraer114_gene_7389_tx_35"; exon_id "2_210717854_210717967_+"; exonnum "3"; txlen "917";
2	sraer114_mid	exon	210717854	210717967	0.037723692504974	+	.	gene_id "sraer114_gene_7389"; transcript_id "sraer114_gene_7389_tx_45"; exon_id "2_210717854_210717967_+"; exonnum "3"; txlen "930";
2	sraer114_mid	exon	210717854	210717967	0.110447493524997	+	.	gene_id "sraer114_gene_7389"; transcript_id "sraer114_gene_7389_tx_8"; exon_id "2_210717854_210717967_+"; exonnum "3"; txlen "1109";
2	sraer114_mid	exon	210718750	210719359	0.0831242459979075	+	.	gene_id "sraer114_gene_7389"; transcript_id "sraer114_gene_7389_tx_17"; exon_id "2_210718750_210719359_+"; exonnum "3"; txlen "859";
2	sraer114_mid	exon	210718750	210719359	0.0773956642616988	+	.	gene_id "sraer114_gene_7389"; transcript_id "sraer114_gene_7389_tx_28"; exon_id "2_210718750_210719359_+"; exonnum "3"; txlen "993";
2	sraer114_mid	exon	210718750	210719359	0.0715026954082142	+	.	gene_id "sraer114_gene_7389"; transcript_id "sraer114_gene_7389_tx_29"; exon_id "2_210718750_210719359_+"; exonnum "4"; txlen "834";
2	sraer114_mid	exon	210718750	210719359	0.05618583294303	+	.	gene_id "sraer114_gene_7389"; transcript_id "sraer114_gene_7389_tx_31"; exon_id "2_210718750_210719359_+"; exonnum "4"; txlen "1096";
2	sraer114_mid	exon	210718750	210719359	0.0512646200378182	+	.	gene_id "sraer114_gene_7389"; transcript_id "sraer114_gene_7389_tx_34"; exon_id "2_210718750_210719359_+"; exonnum "3"; txlen "720";
2	sraer114_mid	exon	210718750	210719359	0.049643646915417	+	.	gene_id "sraer114_gene_7389"; transcript_id "sraer114_gene_7389_tx_35"; exon_id "2_210718750_210719359_+"; exonnum "4"; txlen "917";
2	sraer114_mid	exon	210718750	210719359	0.037723692504974	+	.	gene_id "sraer114_gene_7389"; transcript_id "sraer114_gene_7389_tx_45"; exon_id "2_210718750_210719359_+"; exonnum "4"; txlen "930";
2	sraer114_mid	exon	210718750	210719359	0.037723692504974	+	.	gene_id "sraer114_gene_7389"; transcript_id "sraer114_gene_7389_tx_46"; exon_id "2_210718750_210719359_+"; exonnum "3"; txlen "816";
2	sraer114_mid	exon	210718750	210719359	0.110447493524997	+	.	gene_id "sraer114_gene_7389"; transcript_id "sraer114_gene_7389_tx_8"; exon_id "2_210718750_210719359_+"; exonnum "4"; txlen "1109";
2	sraer114_es	exon	210816229	210816337	0.040642992566286	+	.	gene_id "sraer114_gene_19998"; transcript_id "sraer114_gene_19998_tx_1"; exon_id "2_210816229_210816337_+"; exonnum "1"; txlen "1306";
2	sraer114_es	exon	210816229	210816337	0.040642992566286	+	.	gene_id "sraer114_gene_19998"; transcript_id "sraer114_gene_19998_tx_2"; exon_id "2_210816229_210816337_+"; exonnum "1"; txlen "1365";
2	sraer114_es	exon	210816229	210816337	0.0240079092440762	+	.	gene_id "sraer114_gene_19998"; transcript_id "sraer114_gene_19998_tx_3"; exon_id "2_210816229_210816337_+"; exonnum "1"; txlen "1039";
2	sraer114_es	exon	210816229	210816337	0.0201647752321162	+	.	gene_id "sraer114_gene_19998"; transcript_id "sraer114_gene_19998_tx_4"; exon_id "2_210816229_210816337_+"; exonnum "1"; txlen "1098";
2	sraer114_es	exon	210816229	210816337	0.00574643853764969	+	.	gene_id "sraer114_gene_19998"; transcript_id "sraer114_gene_19998_tx_5"; exon_id "2_210816229_210816337_+"; exonnum "1"; txlen "1087";
2	sraer114_mid	exon	210816510	210816684	0.040642992566286	+	.	gene_id "sraer114_gene_19998"; transcript_id "sraer114_gene_19998_tx_1"; exon_id "2_210816510_210816684_+"; exonnum "2"; txlen "1306";
2	sraer114_mid	exon	210816510	210816684	0.0240079092440762	+	.	gene_id "sraer114_gene_19998"; transcript_id "sraer114_gene_19998_tx_3"; exon_id "2_210816510_210816684_+"; exonnum "2"; txlen "1039";
2	sraer114_mid	exon	210816510	210816684	0.00574643853764969	+	.	gene_id "sraer114_gene_19998"; transcript_id "sraer114_gene_19998_tx_5"; exon_id "2_210816510_210816684_+"; exonnum "2"; txlen "1087";
2	sraer114_mid	exon	210816510	210816743	0.040642992566286	+	.	gene_id "sraer114_gene_19998"; transcript_id "sraer114_gene_19998_tx_2"; exon_id "2_210816510_210816743_+"; exonnum "2"; txlen "1365";
2	sraer114_mid	exon	210816510	210816743	0.0201647752321162	+	.	gene_id "sraer114_gene_19998"; transcript_id "sraer114_gene_19998_tx_4"; exon_id "2_210816510_210816743_+"; exonnum "2"; txlen "1098";
2	sraer114_mid	exon	210817240	210817312	0.040642992566286	+	.	gene_id "sraer114_gene_19998"; transcript_id "sraer114_gene_19998_tx_1"; exon_id "2_210817240_210817312_+"; exonnum "3"; txlen "1306";
2	sraer114_mid	exon	210817240	210817312	0.040642992566286	+	.	gene_id "sraer114_gene_19998"; transcript_id "sraer114_gene_19998_tx_2"; exon_id "2_210817240_210817312_+"; exonnum "3"; txlen "1365";
2	sraer114_mid	exon	210817240	210817312	0.0240079092440762	+	.	gene_id "sraer114_gene_19998"; transcript_id "sraer114_gene_19998_tx_3"; exon_id "2_210817240_210817312_+"; exonnum "3"; txlen "1039";
2	sraer114_mid	exon	210817240	210817312	0.0201647752321162	+	.	gene_id "sraer114_gene_19998"; transcript_id "sraer114_gene_19998_tx_4"; exon_id "2_210817240_210817312_+"; exonnum "3"; txlen "1098";
2	sraer114_mid	exon	210817240	210817312	0.00574643853764969	+	.	gene_id "sraer114_gene_19998"; transcript_id "sraer114_gene_19998_tx_5"; exon_id "2_210817240_210817312_+"; exonnum "3"; txlen "1087";
2	sraer114_mid	exon	210825741	210825959	0.040642992566286	+	.	gene_id "sraer114_gene_19998"; transcript_id "sraer114_gene_19998_tx_1"; exon_id "2_210825741_210825959_+"; exonnum "4"; txlen "1306";
2	sraer114_mid	exon	210825741	210825959	0.040642992566286	+	.	gene_id "sraer114_gene_19998"; transcript_id "sraer114_gene_19998_tx_2"; exon_id "2_210825741_210825959_+"; exonnum "4"; txlen "1365";
2	sraer114_mid	exon	210831053	210831100	0.040642992566286	+	.	gene_id "sraer114_gene_19998"; transcript_id "sraer114_gene_19998_tx_1"; exon_id "2_210831053_210831100_+"; exonnum "5"; txlen "1306";
2	sraer114_mid	exon	210831053	210831100	0.040642992566286	+	.	gene_id "sraer114_gene_19998"; transcript_id "sraer114_gene_19998_tx_2"; exon_id "2_210831053_210831100_+"; exonnum "5"; txlen "1365";
2	sraer114_mid	exon	210831053	210831100	0.00574643853764969	+	.	gene_id "sraer114_gene_19998"; transcript_id "sraer114_gene_19998_tx_5"; exon_id "2_210831053_210831100_+"; exonnum "4"; txlen "1087";
2	sraer114_mid	exon	210832104	210832358	0.040642992566286	+	.	gene_id "sraer114_gene_19998"; transcript_id "sraer114_gene_19998_tx_1"; exon_id "2_210832104_210832358_+"; exonnum "6"; txlen "1306";
2	sraer114_mid	exon	210832104	210832358	0.040642992566286	+	.	gene_id "sraer114_gene_19998"; transcript_id "sraer114_gene_19998_tx_2"; exon_id "2_210832104_210832358_+"; exonnum "6"; txlen "1365";
2	sraer114_mid	exon	210832104	210832358	0.0240079092440762	+	.	gene_id "sraer114_gene_19998"; transcript_id "sraer114_gene_19998_tx_3"; exon_id "2_210832104_210832358_+"; exonnum "4"; txlen "1039";
2	sraer114_mid	exon	210832104	210832358	0.0201647752321162	+	.	gene_id "sraer114_gene_19998"; transcript_id "sraer114_gene_19998_tx_4"; exon_id "2_210832104_210832358_+"; exonnum "4"; txlen "1098";
2	sraer114_mid	exon	210832104	210832358	0.00574643853764969	+	.	gene_id "sraer114_gene_19998"; transcript_id "sraer114_gene_19998_tx_5"; exon_id "2_210832104_210832358_+"; exonnum "5"; txlen "1087";
2	sraer114_ss	exon	210833542	210833968	0.040642992566286	+	.	gene_id "sraer114_gene_19998"; transcript_id "sraer114_gene_19998_tx_1"; exon_id "2_210833542_210833968_+"; exonnum "7"; txlen "1306";
2	sraer114_ss	exon	210833542	210833968	0.040642992566286	+	.	gene_id "sraer114_gene_19998"; transcript_id "sraer114_gene_19998_tx_2"; exon_id "2_210833542_210833968_+"; exonnum "7"; txlen "1365";
2	sraer114_ss	exon	210833542	210833968	0.0240079092440762	+	.	gene_id "sraer114_gene_19998"; transcript_id "sraer114_gene_19998_tx_3"; exon_id "2_210833542_210833968_+"; exonnum "5"; txlen "1039";
2	sraer114_ss	exon	210833542	210833968	0.0201647752321162	+	.	gene_id "sraer114_gene_19998"; transcript_id "sraer114_gene_19998_tx_4"; exon_id "2_210833542_210833968_+"; exonnum "5"; txlen "1098";
2	sraer114_ss	exon	210833542	210833968	0.00574643853764969	+	.	gene_id "sraer114_gene_19998"; transcript_id "sraer114_gene_19998_tx_5"; exon_id "2_210833542_210833968_+"; exonnum "6"; txlen "1087";
2	sraer114_es	exon	210847140	210847312	3.35909416142357	+	.	gene_id "sraer114_gene_7389"; transcript_id "sraer114_gene_7389_tx_1"; exon_id "2_210847140_210847312_+"; exonnum "1"; txlen "662";
2	sraer114_es	exon	210847140	210847312	0.931067105857688	+	.	gene_id "sraer114_gene_7389"; transcript_id "sraer114_gene_7389_tx_2"; exon_id "2_210847140_210847312_+"; exonnum "1"; txlen "739";
2	sraer114_es	exon	210847140	210847312	0.277017188952109	+	.	gene_id "sraer114_gene_7389"; transcript_id "sraer114_gene_7389_tx_3"; exon_id "2_210847140_210847312_+"; exonnum "1"; txlen "841";
2	sraer114_es	exon	210847140	210847312	0.230421509450353	+	.	gene_id "sraer114_gene_7389"; transcript_id "sraer114_gene_7389_tx_4"; exon_id "2_210847140_210847312_+"; exonnum "1"; txlen "1066";
2	sraer114_mid	exon	210849314	210849604	3.35909416142357	+	.	gene_id "sraer114_gene_7389"; transcript_id "sraer114_gene_7389_tx_1"; exon_id "2_210849314_210849604_+"; exonnum "2"; txlen "662";
2	sraer114_mid	exon	210849314	210849604	0.931067105857688	+	.	gene_id "sraer114_gene_7389"; transcript_id "sraer114_gene_7389_tx_2"; exon_id "2_210849314_210849604_+"; exonnum "2"; txlen "739";
2	sraer114_mid	exon	210849314	210849604	0.277017188952109	+	.	gene_id "sraer114_gene_7389"; transcript_id "sraer114_gene_7389_tx_3"; exon_id "2_210849314_210849604_+"; exonnum "2"; txlen "841";
2	sraer114_mid	exon	210849314	210849604	0.230421509450353	+	.	gene_id "sraer114_gene_7389"; transcript_id "sraer114_gene_7389_tx_4"; exon_id "2_210849314_210849604_+"; exonnum "2"; txlen "1066";
2	sraer114_mid	exon	210850629	210850705	0.931067105857688	+	.	gene_id "sraer114_gene_7389"; transcript_id "sraer114_gene_7389_tx_2"; exon_id "2_210850629_210850705_+"; exonnum "3"; txlen "739";
2	sraer114_mid	exon	210850629	210850705	0.230421509450353	+	.	gene_id "sraer114_gene_7389"; transcript_id "sraer114_gene_7389_tx_4"; exon_id "2_210850629_210850705_+"; exonnum "3"; txlen "1066";
2	sraer114_mid	exon	210850629	210850807	0.277017188952109	+	.	gene_id "sraer114_gene_7389"; transcript_id "sraer114_gene_7389_tx_3"; exon_id "2_210850629_210850807_+"; exonnum "3"; txlen "841";
2	sraer114_ss	exon	210863652	210864176	0.230421509450353	+	.	gene_id "sraer114_gene_7389"; transcript_id "sraer114_gene_7389_tx_4"; exon_id "2_210863652_210864176_+"; exonnum "4"; txlen "1066";
2	sraer114_ss	exon	210882201	210882398	3.35909416142357	+	.	gene_id "sraer114_gene_7389"; transcript_id "sraer114_gene_7389_tx_1"; exon_id "2_210882201_210882398_+"; exonnum "3"; txlen "662";
2	sraer114_ss	exon	210882201	210882398	0.931067105857688	+	.	gene_id "sraer114_gene_7389"; transcript_id "sraer114_gene_7389_tx_2"; exon_id "2_210882201_210882398_+"; exonnum "4"; txlen "739";
2	sraer114_ss	exon	210882201	210882398	0.277017188952109	+	.	gene_id "sraer114_gene_7389"; transcript_id "sraer114_gene_7389_tx_3"; exon_id "2_210882201_210882398_+"; exonnum "4"; txlen "841";
2	sraer114_mid	exon	210956937	210957111	0.0300978214698971	+	.	gene_id "sraer114_gene_16702"; transcript_id "sraer114_gene_16702_tx_1"; exon_id "2_210956937_210957111_+"; exonnum "1"; txlen "580";
2	sraer114_mid	exon	210957884	210958129	0.0300978214698971	+	.	gene_id "sraer114_gene_16702"; transcript_id "sraer114_gene_16702_tx_1"; exon_id "2_210957884_210958129_+"; exonnum "2"; txlen "580";
2	sraer114_mid	exon	210968705	210968763	0.0300978214698971	+	.	gene_id "sraer114_gene_16702"; transcript_id "sraer114_gene_16702_tx_1"; exon_id "2_210968705_210968763_+"; exonnum "3"; txlen "580";
2	sraer114_mid	exon	210976338	210976437	0.0300978214698971	+	.	gene_id "sraer114_gene_16702"; transcript_id "sraer114_gene_16702_tx_1"; exon_id "2_210976338_210976437_+"; exonnum "4"; txlen "580";
2	sraer114_es	exon	211119854	211119968	0.00585879531638535	+	.	gene_id "sraer114_gene_16705"; transcript_id "sraer114_gene_16705_tx_15"; exon_id "2_211119854_211119968_+"; exonnum "1"; txlen "550";
2	sraer114_es	exon	211119854	211119968	0.0225438785875564	+	.	gene_id "sraer114_gene_16705"; transcript_id "sraer114_gene_16705_tx_4"; exon_id "2_211119854_211119968_+"; exonnum "1"; txlen "1245";
2	sraer114_es	exon	211119854	211119968	0.0198755481447864	+	.	gene_id "sraer114_gene_16705"; transcript_id "sraer114_gene_16705_tx_6"; exon_id "2_211119854_211119968_+"; exonnum "1"; txlen "1341";
2	sraer114_es	exon	211119854	211119968	0.0183826879713776	+	.	gene_id "sraer114_gene_16705"; transcript_id "sraer114_gene_16705_tx_9"; exon_id "2_211119854_211119968_+"; exonnum "1"; txlen "1185";
2	sraer114_mid	exon	211193715	211193787	0.00585879531638535	+	.	gene_id "sraer114_gene_16705"; transcript_id "sraer114_gene_16705_tx_15"; exon_id "2_211193715_211193787_+"; exonnum "2"; txlen "550";
2	sraer114_ss	exon	211251715	211252076	0.00585879531638535	+	.	gene_id "sraer114_gene_16705"; transcript_id "sraer114_gene_16705_tx_15"; exon_id "2_211251715_211252076_+"; exonnum "3"; txlen "550";
2	sraer114_es	exon	211268335	211268469	0.017660721876769	+	.	gene_id "sraer114_gene_16705"; transcript_id "sraer114_gene_16705_tx_10"; exon_id "2_211268335_211268469_+"; exonnum "1"; txlen "1361";
2	sraer114_es	exon	211268335	211268469	0.0218130263331651	+	.	gene_id "sraer114_gene_16705"; transcript_id "sraer114_gene_16705_tx_5"; exon_id "2_211268335_211268469_+"; exonnum "1"; txlen "1265";
2	sraer114_es	exon	211268335	211268469	0.0195258759145289	+	.	gene_id "sraer114_gene_16705"; transcript_id "sraer114_gene_16705_tx_7"; exon_id "2_211268335_211268469_+"; exonnum "1"; txlen "1205";
2	sraer114_es	exon	211268604	211268681	0.0133614580273033	+	.	gene_id "sraer114_gene_16705"; transcript_id "sraer114_gene_16705_tx_11"; exon_id "2_211268604_211268681_+"; exonnum "1"; txlen "1208";
2	sraer114_es	exon	211268604	211268681	0.0125570511953335	+	.	gene_id "sraer114_gene_16705"; transcript_id "sraer114_gene_16705_tx_12"; exon_id "2_211268604_211268681_+"; exonnum "1"; txlen "1148";
2	sraer114_es	exon	211268604	211268681	0.0115988193455597	+	.	gene_id "sraer114_gene_16705"; transcript_id "sraer114_gene_16705_tx_13"; exon_id "2_211268604_211268681_+"; exonnum "1"; txlen "1304";
2	sraer114_mid	exon	211270134	211270424	0.017660721876769	+	.	gene_id "sraer114_gene_16705"; transcript_id "sraer114_gene_16705_tx_10"; exon_id "2_211270134_211270424_+"; exonnum "2"; txlen "1361";
2	sraer114_mid	exon	211270134	211270424	0.0133614580273033	+	.	gene_id "sraer114_gene_16705"; transcript_id "sraer114_gene_16705_tx_11"; exon_id "2_211270134_211270424_+"; exonnum "2"; txlen "1208";
2	sraer114_mid	exon	211270134	211270424	0.0125570511953335	+	.	gene_id "sraer114_gene_16705"; transcript_id "sraer114_gene_16705_tx_12"; exon_id "2_211270134_211270424_+"; exonnum "2"; txlen "1148";
2	sraer114_mid	exon	211270134	211270424	0.0115988193455597	+	.	gene_id "sraer114_gene_16705"; transcript_id "sraer114_gene_16705_tx_13"; exon_id "2_211270134_211270424_+"; exonnum "2"; txlen "1304";
2	sraer114_mid	exon	211270134	211270424	0.0225438785875564	+	.	gene_id "sraer114_gene_16705"; transcript_id "sraer114_gene_16705_tx_4"; exon_id "2_211270134_211270424_+"; exonnum "2"; txlen "1245";
2	sraer114_mid	exon	211270134	211270424	0.0218130263331651	+	.	gene_id "sraer114_gene_16705"; transcript_id "sraer114_gene_16705_tx_5"; exon_id "2_211270134_211270424_+"; exonnum "2"; txlen "1265";
2	sraer114_mid	exon	211270134	211270424	0.0198755481447864	+	.	gene_id "sraer114_gene_16705"; transcript_id "sraer114_gene_16705_tx_6"; exon_id "2_211270134_211270424_+"; exonnum "2"; txlen "1341";
2	sraer114_mid	exon	211270134	211270424	0.0195258759145289	+	.	gene_id "sraer114_gene_16705"; transcript_id "sraer114_gene_16705_tx_7"; exon_id "2_211270134_211270424_+"; exonnum "2"; txlen "1205";
2	sraer114_mid	exon	211270134	211270424	0.0183826879713776	+	.	gene_id "sraer114_gene_16705"; transcript_id "sraer114_gene_16705_tx_9"; exon_id "2_211270134_211270424_+"; exonnum "2"; txlen "1185";
2	sraer114_mid	exon	211280539	211280636	0.017660721876769	+	.	gene_id "sraer114_gene_16705"; transcript_id "sraer114_gene_16705_tx_10"; exon_id "2_211280539_211280636_+"; exonnum "3"; txlen "1361";
2	sraer114_mid	exon	211280539	211280636	0.0133614580273033	+	.	gene_id "sraer114_gene_16705"; transcript_id "sraer114_gene_16705_tx_11"; exon_id "2_211280539_211280636_+"; exonnum "3"; txlen "1208";
2	sraer114_mid	exon	211280539	211280636	0.0125570511953335	+	.	gene_id "sraer114_gene_16705"; transcript_id "sraer114_gene_16705_tx_12"; exon_id "2_211280539_211280636_+"; exonnum "3"; txlen "1148";
2	sraer114_mid	exon	211280539	211280636	0.0115988193455597	+	.	gene_id "sraer114_gene_16705"; transcript_id "sraer114_gene_16705_tx_13"; exon_id "2_211280539_211280636_+"; exonnum "3"; txlen "1304";
2	sraer114_mid	exon	211280539	211280636	0.0225438785875564	+	.	gene_id "sraer114_gene_16705"; transcript_id "sraer114_gene_16705_tx_4"; exon_id "2_211280539_211280636_+"; exonnum "3"; txlen "1245";
2	sraer114_mid	exon	211280539	211280636	0.0218130263331651	+	.	gene_id "sraer114_gene_16705"; transcript_id "sraer114_gene_16705_tx_5"; exon_id "2_211280539_211280636_+"; exonnum "3"; txlen "1265";
2	sraer114_mid	exon	211280539	211280636	0.0198755481447864	+	.	gene_id "sraer114_gene_16705"; transcript_id "sraer114_gene_16705_tx_6"; exon_id "2_211280539_211280636_+"; exonnum "3"; txlen "1341";
2	sraer114_mid	exon	211280539	211280636	0.0195258759145289	+	.	gene_id "sraer114_gene_16705"; transcript_id "sraer114_gene_16705_tx_7"; exon_id "2_211280539_211280636_+"; exonnum "3"; txlen "1205";
2	sraer114_mid	exon	211280539	211280636	0.0183826879713776	+	.	gene_id "sraer114_gene_16705"; transcript_id "sraer114_gene_16705_tx_9"; exon_id "2_211280539_211280636_+"; exonnum "3"; txlen "1185";
2	sraer114_mid	exon	211282023	211282151	0.017660721876769	+	.	gene_id "sraer114_gene_16705"; transcript_id "sraer114_gene_16705_tx_10"; exon_id "2_211282023_211282151_+"; exonnum "4"; txlen "1361";
2	sraer114_mid	exon	211282023	211282151	0.0133614580273033	+	.	gene_id "sraer114_gene_16705"; transcript_id "sraer114_gene_16705_tx_11"; exon_id "2_211282023_211282151_+"; exonnum "4"; txlen "1208";
2	sraer114_mid	exon	211282023	211282151	0.0125570511953335	+	.	gene_id "sraer114_gene_16705"; transcript_id "sraer114_gene_16705_tx_12"; exon_id "2_211282023_211282151_+"; exonnum "4"; txlen "1148";
2	sraer114_mid	exon	211282023	211282151	0.0115988193455597	+	.	gene_id "sraer114_gene_16705"; transcript_id "sraer114_gene_16705_tx_13"; exon_id "2_211282023_211282151_+"; exonnum "4"; txlen "1304";
2	sraer114_mid	exon	211282023	211282151	0.0225438785875564	+	.	gene_id "sraer114_gene_16705"; transcript_id "sraer114_gene_16705_tx_4"; exon_id "2_211282023_211282151_+"; exonnum "4"; txlen "1245";
2	sraer114_mid	exon	211282023	211282151	0.0218130263331651	+	.	gene_id "sraer114_gene_16705"; transcript_id "sraer114_gene_16705_tx_5"; exon_id "2_211282023_211282151_+"; exonnum "4"; txlen "1265";
2	sraer114_mid	exon	211282023	211282151	0.0198755481447864	+	.	gene_id "sraer114_gene_16705"; transcript_id "sraer114_gene_16705_tx_6"; exon_id "2_211282023_211282151_+"; exonnum "4"; txlen "1341";
2	sraer114_mid	exon	211282023	211282151	0.0195258759145289	+	.	gene_id "sraer114_gene_16705"; transcript_id "sraer114_gene_16705_tx_7"; exon_id "2_211282023_211282151_+"; exonnum "4"; txlen "1205";
2	sraer114_mid	exon	211282023	211282151	0.0183826879713776	+	.	gene_id "sraer114_gene_16705"; transcript_id "sraer114_gene_16705_tx_9"; exon_id "2_211282023_211282151_+"; exonnum "4"; txlen "1185";
2	sraer114_mid	exon	211282843	211282938	0.017660721876769	+	.	gene_id "sraer114_gene_16705"; transcript_id "sraer114_gene_16705_tx_10"; exon_id "2_211282843_211282938_+"; exonnum "5"; txlen "1361";
2	sraer114_mid	exon	211282843	211282938	0.0115988193455597	+	.	gene_id "sraer114_gene_16705"; transcript_id "sraer114_gene_16705_tx_13"; exon_id "2_211282843_211282938_+"; exonnum "5"; txlen "1304";
2	sraer114_mid	exon	211282843	211282938	0.0198755481447864	+	.	gene_id "sraer114_gene_16705"; transcript_id "sraer114_gene_16705_tx_6"; exon_id "2_211282843_211282938_+"; exonnum "5"; txlen "1341";
2	sraer114_mid	exon	211287706	211287818	0.017660721876769	+	.	gene_id "sraer114_gene_16705"; transcript_id "sraer114_gene_16705_tx_10"; exon_id "2_211287706_211287818_+"; exonnum "6"; txlen "1361";
2	sraer114_mid	exon	211287706	211287818	0.0133614580273033	+	.	gene_id "sraer114_gene_16705"; transcript_id "sraer114_gene_16705_tx_11"; exon_id "2_211287706_211287818_+"; exonnum "5"; txlen "1208";
2	sraer114_mid	exon	211287706	211287818	0.0115988193455597	+	.	gene_id "sraer114_gene_16705"; transcript_id "sraer114_gene_16705_tx_13"; exon_id "2_211287706_211287818_+"; exonnum "6"; txlen "1304";
2	sraer114_mid	exon	211287706	211287818	0.0225438785875564	+	.	gene_id "sraer114_gene_16705"; transcript_id "sraer114_gene_16705_tx_4"; exon_id "2_211287706_211287818_+"; exonnum "5"; txlen "1245";
2	sraer114_mid	exon	211287706	211287818	0.0218130263331651	+	.	gene_id "sraer114_gene_16705"; transcript_id "sraer114_gene_16705_tx_5"; exon_id "2_211287706_211287818_+"; exonnum "5"; txlen "1265";
2	sraer114_mid	exon	211287706	211287818	0.0198755481447864	+	.	gene_id "sraer114_gene_16705"; transcript_id "sraer114_gene_16705_tx_6"; exon_id "2_211287706_211287818_+"; exonnum "6"; txlen "1341";
2	sraer114_ss	exon	211288648	211289146	0.017660721876769	+	.	gene_id "sraer114_gene_16705"; transcript_id "sraer114_gene_16705_tx_10"; exon_id "2_211288648_211289146_+"; exonnum "7"; txlen "1361";
2	sraer114_ss	exon	211288648	211289146	0.0133614580273033	+	.	gene_id "sraer114_gene_16705"; transcript_id "sraer114_gene_16705_tx_11"; exon_id "2_211288648_211289146_+"; exonnum "6"; txlen "1208";
2	sraer114_ss	exon	211288648	211289146	0.0115988193455597	+	.	gene_id "sraer114_gene_16705"; transcript_id "sraer114_gene_16705_tx_13"; exon_id "2_211288648_211289146_+"; exonnum "7"; txlen "1304";
2	sraer114_ss	exon	211288648	211289146	0.0225438785875564	+	.	gene_id "sraer114_gene_16705"; transcript_id "sraer114_gene_16705_tx_4"; exon_id "2_211288648_211289146_+"; exonnum "6"; txlen "1245";
2	sraer114_ss	exon	211288648	211289146	0.0218130263331651	+	.	gene_id "sraer114_gene_16705"; transcript_id "sraer114_gene_16705_tx_5"; exon_id "2_211288648_211289146_+"; exonnum "6"; txlen "1265";
2	sraer114_ss	exon	211288648	211289146	0.0198755481447864	+	.	gene_id "sraer114_gene_16705"; transcript_id "sraer114_gene_16705_tx_6"; exon_id "2_211288648_211289146_+"; exonnum "7"; txlen "1341";
2	sraer114_ss	exon	211291593	211292144	0.0125570511953335	+	.	gene_id "sraer114_gene_16705"; transcript_id "sraer114_gene_16705_tx_12"; exon_id "2_211291593_211292144_+"; exonnum "5"; txlen "1148";
2	sraer114_ss	exon	211291593	211292144	0.0195258759145289	+	.	gene_id "sraer114_gene_16705"; transcript_id "sraer114_gene_16705_tx_7"; exon_id "2_211291593_211292144_+"; exonnum "5"; txlen "1205";
2	sraer114_ss	exon	211291593	211292144	0.0183826879713776	+	.	gene_id "sraer114_gene_16705"; transcript_id "sraer114_gene_16705_tx_9"; exon_id "2_211291593_211292144_+"; exonnum "5"; txlen "1185";
2	sraer114_mid	exon	211430636	211430667	0.00930686978888708	+	.	gene_id "sraer114_gene_32541"; transcript_id "sraer114_gene_32541_tx_3"; exon_id "2_211430636_211430667_+"; exonnum "1"; txlen "501";
2	sraer114_mid	exon	211430766	211430887	0.00930686978888708	+	.	gene_id "sraer114_gene_32541"; transcript_id "sraer114_gene_32541_tx_3"; exon_id "2_211430766_211430887_+"; exonnum "2"; txlen "501";
2	sraer114_mid	exon	211486388	211486507	0.00930686978888708	+	.	gene_id "sraer114_gene_32541"; transcript_id "sraer114_gene_32541_tx_3"; exon_id "2_211486388_211486507_+"; exonnum "3"; txlen "501";
2	sraer114_ss	exon	211499856	211500082	0.00930686978888708	+	.	gene_id "sraer114_gene_32541"; transcript_id "sraer114_gene_32541_tx_3"; exon_id "2_211499856_211500082_+"; exonnum "4"; txlen "501";
2	sraer114_es	exon	211611444	211611611	5.6971518552058	+	.	gene_id "sraer114_gene_13880"; transcript_id "sraer114_gene_13880_tx_1"; exon_id "2_211611444_211611611_+"; exonnum "1"; txlen "634";
2	sraer114_mid	exon	211622051	211622215	5.6971518552058	+	.	gene_id "sraer114_gene_13880"; transcript_id "sraer114_gene_13880_tx_1"; exon_id "2_211622051_211622215_+"; exonnum "2"; txlen "634";
2	sraer114_ss	exon	211625160	211625460	5.6971518552058	+	.	gene_id "sraer114_gene_13880"; transcript_id "sraer114_gene_13880_tx_1"; exon_id "2_211625160_211625460_+"; exonnum "3"; txlen "634";
2	sraer114_es	exon	211637523	211637793	0.702433471284037	+	.	gene_id "sraer114_gene_13880"; transcript_id "sraer114_gene_13880_tx_3"; exon_id "2_211637523_211637793_+"; exonnum "1"; txlen "666";
2	sraer114_ss	exon	211639308	211639702	0.702433471284037	+	.	gene_id "sraer114_gene_13880"; transcript_id "sraer114_gene_13880_tx_3"; exon_id "2_211639308_211639702_+"; exonnum "2"; txlen "666";
2	sraer114_es	exon	211729406	211729536	0.0147356914897756	+	.	gene_id "sraer114_gene_13880"; transcript_id "sraer114_gene_13880_tx_4"; exon_id "2_211729406_211729536_+"; exonnum "1"; txlen "1503";
2	sraer114_mid	exon	211730527	211730693	0.0147356914897756	+	.	gene_id "sraer114_gene_13880"; transcript_id "sraer114_gene_13880_tx_4"; exon_id "2_211730527_211730693_+"; exonnum "2"; txlen "1503";
2	sraer114_mid	exon	211743337	211743825	0.0147356914897756	+	.	gene_id "sraer114_gene_13880"; transcript_id "sraer114_gene_13880_tx_4"; exon_id "2_211743337_211743825_+"; exonnum "3"; txlen "1503";
2	sraer114_mid	exon	211745065	211745293	0.0147356914897756	+	.	gene_id "sraer114_gene_13880"; transcript_id "sraer114_gene_13880_tx_4"; exon_id "2_211745065_211745293_+"; exonnum "4"; txlen "1503";
2	sraer114_ss	exon	211751088	211751574	0.0147356914897756	+	.	gene_id "sraer114_gene_13880"; transcript_id "sraer114_gene_13880_tx_4"; exon_id "2_211751088_211751574_+"; exonnum "5"; txlen "1503";
2	ensembl	gene	211765304	211765410	0	+	.	gene_id "ENSRNOG00000079705"; gene_version "1"; gene_name "U6"; gene_source "ensembl"; gene_biotype "snRNA";
2	ensembl	transcript	211765304	211765410	0	+	.	gene_id "ENSRNOG00000079705"; gene_version "1"; transcript_id "ENSRNOT00000138334"; transcript_version "1"; gene_name "U6"; gene_source "ensembl"; gene_biotype "snRNA"; transcript_name "U6.120-201"; transcript_source "ensembl"; transcript_biotype "snRNA"; tag "Ensembl_canonical";
2	ensembl	exon	211765304	211765410	0	+	.	gene_id "ENSRNOG00000079705"; gene_version "1"; transcript_id "ENSRNOT00000138334"; transcript_version "1"; exon_number "1"; gene_name "U6"; gene_source "ensembl"; gene_biotype "snRNA"; transcript_name "U6.120-201"; transcript_source "ensembl"; transcript_biotype "snRNA"; exon_id "ENSRNOE00000744055"; exon_version "1"; tag "Ensembl_canonical";
2	sraer114_es	exon	211782258	211782363	0.00897270737135502	+	.	gene_id "sraer114_gene_24162"; transcript_id "sraer114_gene_24162_tx_10"; exon_id "2_211782258_211782363_+"; exonnum "1"; txlen "589";
2	sraer114_es	exon	211782258	211782363	0.00897270737135502	+	.	gene_id "sraer114_gene_24162"; transcript_id "sraer114_gene_24162_tx_11"; exon_id "2_211782258_211782363_+"; exonnum "1"; txlen "749";
2	sraer114_es	exon	211782258	211782363	0.00897270737135502	+	.	gene_id "sraer114_gene_24162"; transcript_id "sraer114_gene_24162_tx_12"; exon_id "2_211782258_211782363_+"; exonnum "1"; txlen "667";
2	sraer114_es	exon	211782258	211782363	0.00611775502592387	+	.	gene_id "sraer114_gene_24162"; transcript_id "sraer114_gene_24162_tx_13"; exon_id "2_211782258_211782363_+"; exonnum "1"; txlen "516";
2	sraer114_es	exon	211782258	211782363	0.0248788704387571	+	.	gene_id "sraer114_gene_24162"; transcript_id "sraer114_gene_24162_tx_3"; exon_id "2_211782258_211782363_+"; exonnum "1"; txlen "538";
2	sraer114_es	exon	211782258	211782363	0.0248788704387571	+	.	gene_id "sraer114_gene_24162"; transcript_id "sraer114_gene_24162_tx_4"; exon_id "2_211782258_211782363_+"; exonnum "1"; txlen "618";
2	sraer114_es	exon	211782258	211782363	0.0097884080414782	+	.	gene_id "sraer114_gene_24162"; transcript_id "sraer114_gene_24162_tx_7"; exon_id "2_211782258_211782363_+"; exonnum "1"; txlen "536";
2	sraer114_mid	exon	211782874	211783004	0.00897270737135502	+	.	gene_id "sraer114_gene_24162"; transcript_id "sraer114_gene_24162_tx_10"; exon_id "2_211782874_211783004_+"; exonnum "2"; txlen "589";
2	sraer114_mid	exon	211782874	211783004	0.00897270737135502	+	.	gene_id "sraer114_gene_24162"; transcript_id "sraer114_gene_24162_tx_11"; exon_id "2_211782874_211783004_+"; exonnum "2"; txlen "749";
2	sraer114_mid	exon	211782874	211783004	0.00897270737135502	+	.	gene_id "sraer114_gene_24162"; transcript_id "sraer114_gene_24162_tx_12"; exon_id "2_211782874_211783004_+"; exonnum "2"; txlen "667";
2	sraer114_mid	exon	211784312	211784391	0.00897270737135502	+	.	gene_id "sraer114_gene_24162"; transcript_id "sraer114_gene_24162_tx_10"; exon_id "2_211784312_211784391_+"; exonnum "3"; txlen "589";
2	sraer114_mid	exon	211784312	211784391	0.00897270737135502	+	.	gene_id "sraer114_gene_24162"; transcript_id "sraer114_gene_24162_tx_11"; exon_id "2_211784312_211784391_+"; exonnum "3"; txlen "749";
2	sraer114_mid	exon	211784312	211784391	0.00897270737135502	+	.	gene_id "sraer114_gene_24162"; transcript_id "sraer114_gene_24162_tx_12"; exon_id "2_211784312_211784391_+"; exonnum "3"; txlen "667";
2	sraer114_mid	exon	211784312	211784391	0.00611775502592387	+	.	gene_id "sraer114_gene_24162"; transcript_id "sraer114_gene_24162_tx_13"; exon_id "2_211784312_211784391_+"; exonnum "2"; txlen "516";
2	sraer114_mid	exon	211784312	211784391	0.0248788704387571	+	.	gene_id "sraer114_gene_24162"; transcript_id "sraer114_gene_24162_tx_4"; exon_id "2_211784312_211784391_+"; exonnum "2"; txlen "618";
2	sraer114_mid	exon	211784312	211784391	0.0097884080414782	+	.	gene_id "sraer114_gene_24162"; transcript_id "sraer114_gene_24162_tx_7"; exon_id "2_211784312_211784391_+"; exonnum "2"; txlen "536";
2	sraer114_es	exon	211785656	211785732	0.0154983127323405	+	.	gene_id "sraer114_gene_24162"; transcript_id "sraer114_gene_24162_tx_6"; exon_id "2_211785656_211785732_+"; exonnum "1"; txlen "509";
2	sraer114_mid	exon	211787140	211787241	0.00897270737135502	+	.	gene_id "sraer114_gene_24162"; transcript_id "sraer114_gene_24162_tx_10"; exon_id "2_211787140_211787241_+"; exonnum "4"; txlen "589";
2	sraer114_mid	exon	211787140	211787241	0.00897270737135502	+	.	gene_id "sraer114_gene_24162"; transcript_id "sraer114_gene_24162_tx_11"; exon_id "2_211787140_211787241_+"; exonnum "4"; txlen "749";
2	sraer114_mid	exon	211787140	211787241	0.00897270737135502	+	.	gene_id "sraer114_gene_24162"; transcript_id "sraer114_gene_24162_tx_12"; exon_id "2_211787140_211787241_+"; exonnum "4"; txlen "667";
2	sraer114_mid	exon	211787140	211787241	0.0248788704387571	+	.	gene_id "sraer114_gene_24162"; transcript_id "sraer114_gene_24162_tx_3"; exon_id "2_211787140_211787241_+"; exonnum "2"; txlen "538";
2	sraer114_mid	exon	211787140	211787241	0.0248788704387571	+	.	gene_id "sraer114_gene_24162"; transcript_id "sraer114_gene_24162_tx_4"; exon_id "2_211787140_211787241_+"; exonnum "3"; txlen "618";
2	sraer114_mid	exon	211787140	211787241	0.0154983127323405	+	.	gene_id "sraer114_gene_24162"; transcript_id "sraer114_gene_24162_tx_6"; exon_id "2_211787140_211787241_+"; exonnum "2"; txlen "509";
2	sraer114_mid	exon	211787140	211787241	0.0097884080414782	+	.	gene_id "sraer114_gene_24162"; transcript_id "sraer114_gene_24162_tx_7"; exon_id "2_211787140_211787241_+"; exonnum "3"; txlen "536";
2	sraer114_ss	exon	211818622	211818951	0.00897270737135502	+	.	gene_id "sraer114_gene_24162"; transcript_id "sraer114_gene_24162_tx_11"; exon_id "2_211818622_211818951_+"; exonnum "5"; txlen "749";
2	sraer114_ss	exon	211818622	211818951	0.00611775502592387	+	.	gene_id "sraer114_gene_24162"; transcript_id "sraer114_gene_24162_tx_13"; exon_id "2_211818622_211818951_+"; exonnum "3"; txlen "516";
2	sraer114_ss	exon	211818622	211818951	0.0248788704387571	+	.	gene_id "sraer114_gene_24162"; transcript_id "sraer114_gene_24162_tx_3"; exon_id "2_211818622_211818951_+"; exonnum "3"; txlen "538";
2	sraer114_ss	exon	211818622	211818951	0.0248788704387571	+	.	gene_id "sraer114_gene_24162"; transcript_id "sraer114_gene_24162_tx_4"; exon_id "2_211818622_211818951_+"; exonnum "4"; txlen "618";
2	sraer114_ss	exon	211818622	211818951	0.0154983127323405	+	.	gene_id "sraer114_gene_24162"; transcript_id "sraer114_gene_24162_tx_6"; exon_id "2_211818622_211818951_+"; exonnum "3"; txlen "509";
2	sraer114_mid	exon	211828383	211828460	0.00897270737135502	+	.	gene_id "sraer114_gene_24162"; transcript_id "sraer114_gene_24162_tx_12"; exon_id "2_211828383_211828460_+"; exonnum "5"; txlen "667";
2	sraer114_mid	exon	211828383	211828460	0.0097884080414782	+	.	gene_id "sraer114_gene_24162"; transcript_id "sraer114_gene_24162_tx_7"; exon_id "2_211828383_211828460_+"; exonnum "4"; txlen "536";
2	sraer114_mid	exon	211835258	211835427	0.00897270737135502	+	.	gene_id "sraer114_gene_24162"; transcript_id "sraer114_gene_24162_tx_10"; exon_id "2_211835258_211835427_+"; exonnum "5"; txlen "589";
2	sraer114_mid	exon	211835258	211835427	0.00897270737135502	+	.	gene_id "sraer114_gene_24162"; transcript_id "sraer114_gene_24162_tx_12"; exon_id "2_211835258_211835427_+"; exonnum "6"; txlen "667";
2	sraer114_mid	exon	211835258	211835427	0.0097884080414782	+	.	gene_id "sraer114_gene_24162"; transcript_id "sraer114_gene_24162_tx_7"; exon_id "2_211835258_211835427_+"; exonnum "5"; txlen "536";
2	sraer114_es	exon	211862217	211862346	0.00351309201330724	+	.	gene_id "sraer114_gene_16706"; transcript_id "sraer114_gene_16706_tx_1"; exon_id "2_211862217_211862346_+"; exonnum "1"; txlen "569";
2	sraer114_mid	exon	211867214	211867378	0.00351309201330724	+	.	gene_id "sraer114_gene_16706"; transcript_id "sraer114_gene_16706_tx_1"; exon_id "2_211867214_211867378_+"; exonnum "2"; txlen "569";
2	sraer114_ss	exon	211867903	211868176	0.00351309201330724	+	.	gene_id "sraer114_gene_16706"; transcript_id "sraer114_gene_16706_tx_1"; exon_id "2_211867903_211868176_+"; exonnum "3"; txlen "569";
2	sraer114_es	exon	211971432	211971708	0.0448724079107056	+	.	gene_id "sraer114_gene_10764"; transcript_id "sraer114_gene_10764_tx_1"; exon_id "2_211971432_211971708_+"; exonnum "1"; txlen "1104";
2	sraer114_es	exon	211971432	211971708	0.02060806881825	+	.	gene_id "sraer114_gene_10764"; transcript_id "sraer114_gene_10764_tx_4"; exon_id "2_211971432_211971708_+"; exonnum "1"; txlen "712";
2	sraer114_mid	exon	211981989	211982157	0.0448724079107056	+	.	gene_id "sraer114_gene_10764"; transcript_id "sraer114_gene_10764_tx_1"; exon_id "2_211981989_211982157_+"; exonnum "2"; txlen "1104";
2	sraer114_mid	exon	211981989	211982157	0.02060806881825	+	.	gene_id "sraer114_gene_10764"; transcript_id "sraer114_gene_10764_tx_4"; exon_id "2_211981989_211982157_+"; exonnum "2"; txlen "712";
2	sraer114_mid	exon	211985212	211985317	0.0448724079107056	+	.	gene_id "sraer114_gene_10764"; transcript_id "sraer114_gene_10764_tx_1"; exon_id "2_211985212_211985317_+"; exonnum "3"; txlen "1104";
2	sraer114_ss	exon	211987998	211988549	0.0448724079107056	+	.	gene_id "sraer114_gene_10764"; transcript_id "sraer114_gene_10764_tx_1"; exon_id "2_211987998_211988549_+"; exonnum "4"; txlen "1104";
2	sraer114_es	exon	212008696	212008803	0.0126995375830136	+	.	gene_id "sraer114_gene_10764"; transcript_id "sraer114_gene_10764_tx_10"; exon_id "2_212008696_212008803_+"; exonnum "1"; txlen "1896";
2	sraer114_es	exon	212008696	212008803	0.0357896059157657	+	.	gene_id "sraer114_gene_10764"; transcript_id "sraer114_gene_10764_tx_2"; exon_id "2_212008696_212008803_+"; exonnum "1"; txlen "1476";
2	sraer114_es	exon	212008696	212008803	0.0219355649161145	+	.	gene_id "sraer114_gene_10764"; transcript_id "sraer114_gene_10764_tx_3"; exon_id "2_212008696_212008803_+"; exonnum "1"; txlen "1549";
2	sraer114_es	exon	212008696	212008803	0.0138540409996512	+	.	gene_id "sraer114_gene_10764"; transcript_id "sraer114_gene_10764_tx_5"; exon_id "2_212008696_212008803_+"; exonnum "1"; txlen "1567";
2	sraer114_es	exon	212008696	212008803	0.0138540409996512	+	.	gene_id "sraer114_gene_10764"; transcript_id "sraer114_gene_10764_tx_6"; exon_id "2_212008696_212008803_+"; exonnum "1"; txlen "1640";
2	sraer114_es	exon	212008696	212008803	0.0126995375830136	+	.	gene_id "sraer114_gene_10764"; transcript_id "sraer114_gene_10764_tx_7"; exon_id "2_212008696_212008803_+"; exonnum "1"; txlen "1805";
2	sraer114_es	exon	212008696	212008803	0.0126995375830136	+	.	gene_id "sraer114_gene_10764"; transcript_id "sraer114_gene_10764_tx_8"; exon_id "2_212008696_212008803_+"; exonnum "1"; txlen "1878";
2	sraer114_es	exon	212008696	212008803	0.0126995375830136	+	.	gene_id "sraer114_gene_10764"; transcript_id "sraer114_gene_10764_tx_9"; exon_id "2_212008696_212008803_+"; exonnum "1"; txlen "1969";
2	sraer114_mid	exon	212011158	212011230	0.0219355649161145	+	.	gene_id "sraer114_gene_10764"; transcript_id "sraer114_gene_10764_tx_3"; exon_id "2_212011158_212011230_+"; exonnum "2"; txlen "1549";
2	sraer114_mid	exon	212011158	212011230	0.0138540409996512	+	.	gene_id "sraer114_gene_10764"; transcript_id "sraer114_gene_10764_tx_6"; exon_id "2_212011158_212011230_+"; exonnum "2"; txlen "1640";
2	sraer114_mid	exon	212011158	212011230	0.0126995375830136	+	.	gene_id "sraer114_gene_10764"; transcript_id "sraer114_gene_10764_tx_8"; exon_id "2_212011158_212011230_+"; exonnum "2"; txlen "1878";
2	sraer114_mid	exon	212011158	212011230	0.0126995375830136	+	.	gene_id "sraer114_gene_10764"; transcript_id "sraer114_gene_10764_tx_9"; exon_id "2_212011158_212011230_+"; exonnum "2"; txlen "1969";
2	sraer114_mid	exon	212011503	212011613	0.0126995375830136	+	.	gene_id "sraer114_gene_10764"; transcript_id "sraer114_gene_10764_tx_10"; exon_id "2_212011503_212011613_+"; exonnum "2"; txlen "1896";
2	sraer114_mid	exon	212011503	212011613	0.0357896059157657	+	.	gene_id "sraer114_gene_10764"; transcript_id "sraer114_gene_10764_tx_2"; exon_id "2_212011503_212011613_+"; exonnum "2"; txlen "1476";
2	sraer114_mid	exon	212011503	212011613	0.0219355649161145	+	.	gene_id "sraer114_gene_10764"; transcript_id "sraer114_gene_10764_tx_3"; exon_id "2_212011503_212011613_+"; exonnum "3"; txlen "1549";
2	sraer114_mid	exon	212011503	212011613	0.02060806881825	+	.	gene_id "sraer114_gene_10764"; transcript_id "sraer114_gene_10764_tx_4"; exon_id "2_212011503_212011613_+"; exonnum "3"; txlen "712";
2	sraer114_mid	exon	212011503	212011613	0.0138540409996512	+	.	gene_id "sraer114_gene_10764"; transcript_id "sraer114_gene_10764_tx_5"; exon_id "2_212011503_212011613_+"; exonnum "2"; txlen "1567";
2	sraer114_mid	exon	212011503	212011613	0.0138540409996512	+	.	gene_id "sraer114_gene_10764"; transcript_id "sraer114_gene_10764_tx_6"; exon_id "2_212011503_212011613_+"; exonnum "3"; txlen "1640";
2	sraer114_mid	exon	212011503	212011613	0.0126995375830136	+	.	gene_id "sraer114_gene_10764"; transcript_id "sraer114_gene_10764_tx_7"; exon_id "2_212011503_212011613_+"; exonnum "2"; txlen "1805";
2	sraer114_mid	exon	212011503	212011613	0.0126995375830136	+	.	gene_id "sraer114_gene_10764"; transcript_id "sraer114_gene_10764_tx_8"; exon_id "2_212011503_212011613_+"; exonnum "3"; txlen "1878";
2	sraer114_mid	exon	212011503	212011613	0.0126995375830136	+	.	gene_id "sraer114_gene_10764"; transcript_id "sraer114_gene_10764_tx_9"; exon_id "2_212011503_212011613_+"; exonnum "3"; txlen "1969";
2	sraer114_mid	exon	212012170	212012324	0.0126995375830136	+	.	gene_id "sraer114_gene_10764"; transcript_id "sraer114_gene_10764_tx_10"; exon_id "2_212012170_212012324_+"; exonnum "3"; txlen "1896";
2	sraer114_mid	exon	212012170	212012324	0.02060806881825	+	.	gene_id "sraer114_gene_10764"; transcript_id "sraer114_gene_10764_tx_4"; exon_id "2_212012170_212012324_+"; exonnum "4"; txlen "712";
2	sraer114_mid	exon	212012170	212012324	0.0138540409996512	+	.	gene_id "sraer114_gene_10764"; transcript_id "sraer114_gene_10764_tx_5"; exon_id "2_212012170_212012324_+"; exonnum "3"; txlen "1567";
2	sraer114_mid	exon	212012170	212012324	0.0138540409996512	+	.	gene_id "sraer114_gene_10764"; transcript_id "sraer114_gene_10764_tx_6"; exon_id "2_212012170_212012324_+"; exonnum "4"; txlen "1640";
2	sraer114_mid	exon	212012170	212012324	0.0126995375830136	+	.	gene_id "sraer114_gene_10764"; transcript_id "sraer114_gene_10764_tx_9"; exon_id "2_212012170_212012324_+"; exonnum "4"; txlen "1969";
2	sraer114_mid	exon	212012261	212012324	0.0357896059157657	+	.	gene_id "sraer114_gene_10764"; transcript_id "sraer114_gene_10764_tx_2"; exon_id "2_212012261_212012324_+"; exonnum "3"; txlen "1476";
2	sraer114_mid	exon	212012261	212012324	0.0219355649161145	+	.	gene_id "sraer114_gene_10764"; transcript_id "sraer114_gene_10764_tx_3"; exon_id "2_212012261_212012324_+"; exonnum "4"; txlen "1549";
2	sraer114_mid	exon	212012261	212012324	0.0126995375830136	+	.	gene_id "sraer114_gene_10764"; transcript_id "sraer114_gene_10764_tx_7"; exon_id "2_212012261_212012324_+"; exonnum "3"; txlen "1805";
2	sraer114_mid	exon	212012261	212012324	0.0126995375830136	+	.	gene_id "sraer114_gene_10764"; transcript_id "sraer114_gene_10764_tx_8"; exon_id "2_212012261_212012324_+"; exonnum "4"; txlen "1878";
2	sraer114_ss	exon	212013279	212014471	0.0357896059157657	+	.	gene_id "sraer114_gene_10764"; transcript_id "sraer114_gene_10764_tx_2"; exon_id "2_212013279_212014471_+"; exonnum "4"; txlen "1476";
2	sraer114_ss	exon	212013279	212014471	0.0219355649161145	+	.	gene_id "sraer114_gene_10764"; transcript_id "sraer114_gene_10764_tx_3"; exon_id "2_212013279_212014471_+"; exonnum "5"; txlen "1549";
2	sraer114_ss	exon	212013279	212014471	0.0138540409996512	+	.	gene_id "sraer114_gene_10764"; transcript_id "sraer114_gene_10764_tx_5"; exon_id "2_212013279_212014471_+"; exonnum "4"; txlen "1567";
2	sraer114_ss	exon	212013279	212014471	0.0138540409996512	+	.	gene_id "sraer114_gene_10764"; transcript_id "sraer114_gene_10764_tx_6"; exon_id "2_212013279_212014471_+"; exonnum "5"; txlen "1640";
2	sraer114_ss	exon	212019458	212020979	0.0126995375830136	+	.	gene_id "sraer114_gene_10764"; transcript_id "sraer114_gene_10764_tx_10"; exon_id "2_212019458_212020979_+"; exonnum "4"; txlen "1896";
2	sraer114_ss	exon	212019458	212020979	0.0126995375830136	+	.	gene_id "sraer114_gene_10764"; transcript_id "sraer114_gene_10764_tx_7"; exon_id "2_212019458_212020979_+"; exonnum "4"; txlen "1805";
2	sraer114_ss	exon	212019458	212020979	0.0126995375830136	+	.	gene_id "sraer114_gene_10764"; transcript_id "sraer114_gene_10764_tx_8"; exon_id "2_212019458_212020979_+"; exonnum "5"; txlen "1878";
2	sraer114_ss	exon	212019458	212020979	0.0126995375830136	+	.	gene_id "sraer114_gene_10764"; transcript_id "sraer114_gene_10764_tx_9"; exon_id "2_212019458_212020979_+"; exonnum "5"; txlen "1969";
2	ensembl	exon	212044969	212045069	0	+	.	gene_id "ENSRNOG00000011528"; gene_version "7"; transcript_id "ENSRNOT00000163588"; transcript_version "1"; exon_number "1"; gene_name "Alg14"; gene_source "ensembl"; gene_biotype "protein_coding"; transcript_name "Alg14-204"; transcript_source "ensembl"; transcript_biotype "protein_coding"; exon_id "ENSRNOE00000583914"; exon_version "2";
2	ensembl	five_prime_utr	212044969	212045069	0	+	.	gene_id "ENSRNOG00000011528"; gene_version "7"; transcript_id "ENSRNOT00000163588"; transcript_version "1"; gene_name "Alg14"; gene_source "ensembl"; gene_biotype "protein_coding"; transcript_name "Alg14-204"; transcript_source "ensembl"; transcript_biotype "protein_coding";
2	ensembl	transcript	212044969	212130129	0	+	.	gene_id "ENSRNOG00000011528"; gene_version "7"; transcript_id "ENSRNOT00000163588"; transcript_version "1"; gene_name "Alg14"; gene_source "ensembl"; gene_biotype "protein_coding"; transcript_name "Alg14-204"; transcript_source "ensembl"; transcript_biotype "protein_coding";
2	ensembl	gene	212044969	212130140	0	+	.	gene_id "ENSRNOG00000011528"; gene_version "7"; gene_name "Alg14"; gene_source "ensembl"; gene_biotype "protein_coding";
2	ensembl	five_prime_utr	212048241	212048322	0	+	.	gene_id "ENSRNOG00000011528"; gene_version "7"; transcript_id "ENSRNOT00000163588"; transcript_version "1"; gene_name "Alg14"; gene_source "ensembl"; gene_biotype "protein_coding"; transcript_name "Alg14-204"; transcript_source "ensembl"; transcript_biotype "protein_coding";
2	ensembl	exon	212048241	212048479	0	+	.	gene_id "ENSRNOG00000011528"; gene_version "7"; transcript_id "ENSRNOT00000163588"; transcript_version "1"; exon_number "2"; gene_name "Alg14"; gene_source "ensembl"; gene_biotype "protein_coding"; transcript_name "Alg14-204"; transcript_source "ensembl"; transcript_biotype "protein_coding"; exon_id "ENSRNOE00000761806"; exon_version "1";
2	ensembl	start_codon	212048323	212048325	0	+	0	gene_id "ENSRNOG00000011528"; gene_version "7"; transcript_id "ENSRNOT00000163588"; transcript_version "1"; exon_number "2"; gene_name "Alg14"; gene_source "ensembl"; gene_biotype "protein_coding"; transcript_name "Alg14-204"; transcript_source "ensembl"; transcript_biotype "protein_coding";
2	ensembl	CDS	212048323	212048479	0	+	0	gene_id "ENSRNOG00000011528"; gene_version "7"; transcript_id "ENSRNOT00000163588"; transcript_version "1"; exon_number "2"; gene_name "Alg14"; gene_source "ensembl"; gene_biotype "protein_coding"; transcript_name "Alg14-204"; transcript_source "ensembl"; transcript_biotype "protein_coding"; protein_id "ENSRNOP00000112815"; protein_version "1";
2	ensembl	five_prime_utr	212052939	212053137	0	+	.	gene_id "ENSRNOG00000011528"; gene_version "7"; transcript_id "ENSRNOT00000141043"; transcript_version "1"; gene_name "Alg14"; gene_source "ensembl"; gene_biotype "protein_coding"; transcript_name "Alg14-203"; transcript_source "ensembl"; transcript_biotype "protein_coding"; tag "Ensembl_canonical";
2	ensembl	exon	212052939	212053441	0	+	.	gene_id "ENSRNOG00000011528"; gene_version "7"; transcript_id "ENSRNOT00000141043"; transcript_version "1"; exon_number "1"; gene_name "Alg14"; gene_source "ensembl"; gene_biotype "protein_coding"; transcript_name "Alg14-203"; transcript_source "ensembl"; transcript_biotype "protein_coding"; exon_id "ENSRNOE00000777531"; exon_version "1"; tag "Ensembl_canonical";
2	ensembl	transcript	212052939	212130129	0	+	.	gene_id "ENSRNOG00000011528"; gene_version "7"; transcript_id "ENSRNOT00000141043"; transcript_version "1"; gene_name "Alg14"; gene_source "ensembl"; gene_biotype "protein_coding"; transcript_name "Alg14-203"; transcript_source "ensembl"; transcript_biotype "protein_coding"; tag "Ensembl_canonical";
2	ensembl	five_prime_utr	212053027	212053137	0	+	.	gene_id "ENSRNOG00000011528"; gene_version "7"; transcript_id "ENSRNOT00000015354"; transcript_version "7"; gene_name "Alg14"; gene_source "ensembl"; gene_biotype "protein_coding"; transcript_name "Alg14-201"; transcript_source "ensembl"; transcript_biotype "protein_coding";
2	ensembl	exon	212053027	212053273	0	+	.	gene_id "ENSRNOG00000011528"; gene_version "7"; transcript_id "ENSRNOT00000015354"; transcript_version "7"; exon_number "1"; gene_name "Alg14"; gene_source "ensembl"; gene_biotype "protein_coding"; transcript_name "Alg14-201"; transcript_source "ensembl"; transcript_biotype "protein_coding"; exon_id "ENSRNOE00000108802"; exon_version "5";
2	ensembl	transcript	212053027	212130129	0	+	.	gene_id "ENSRNOG00000011528"; gene_version "7"; transcript_id "ENSRNOT00000015354"; transcript_version "7"; gene_name "Alg14"; gene_source "ensembl"; gene_biotype "protein_coding"; transcript_name "Alg14-201"; transcript_source "ensembl"; transcript_biotype "protein_coding";
2	ensembl	start_codon	212053138	212053140	0	+	0	gene_id "ENSRNOG00000011528"; gene_version "7"; transcript_id "ENSRNOT00000134297"; transcript_version "1"; exon_number "1"; gene_name "Alg14"; gene_source "ensembl"; gene_biotype "protein_coding"; transcript_name "Alg14-202"; transcript_source "ensembl"; transcript_biotype "protein_coding";
2	ensembl	start_codon	212053138	212053140	0	+	0	gene_id "ENSRNOG00000011528"; gene_version "7"; transcript_id "ENSRNOT00000015354"; transcript_version "7"; exon_number "1"; gene_name "Alg14"; gene_source "ensembl"; gene_biotype "protein_coding"; transcript_name "Alg14-201"; transcript_source "ensembl"; transcript_biotype "protein_coding";
2	ensembl	start_codon	212053138	212053140	0	+	0	gene_id "ENSRNOG00000011528"; gene_version "7"; transcript_id "ENSRNOT00000141043"; transcript_version "1"; exon_number "1"; gene_name "Alg14"; gene_source "ensembl"; gene_biotype "protein_coding"; transcript_name "Alg14-203"; transcript_source "ensembl"; transcript_biotype "protein_coding"; tag "Ensembl_canonical";
2	ensembl	exon	212053138	212053273	0	+	.	gene_id "ENSRNOG00000011528"; gene_version "7"; transcript_id "ENSRNOT00000134297"; transcript_version "1"; exon_number "1"; gene_name "Alg14"; gene_source "ensembl"; gene_biotype "protein_coding"; transcript_name "Alg14-202"; transcript_source "ensembl"; transcript_biotype "protein_coding"; exon_id "ENSRNOE00000690782"; exon_version "1";
2	ensembl	CDS	212053138	212053273	0	+	0	gene_id "ENSRNOG00000011528"; gene_version "7"; transcript_id "ENSRNOT00000134297"; transcript_version "1"; exon_number "1"; gene_name "Alg14"; gene_source "ensembl"; gene_biotype "protein_coding"; transcript_name "Alg14-202"; transcript_source "ensembl"; transcript_biotype "protein_coding"; protein_id "ENSRNOP00000103852"; protein_version "1";
2	ensembl	CDS	212053138	212053273	0	+	0	gene_id "ENSRNOG00000011528"; gene_version "7"; transcript_id "ENSRNOT00000015354"; transcript_version "7"; exon_number "1"; gene_name "Alg14"; gene_source "ensembl"; gene_biotype "protein_coding"; transcript_name "Alg14-201"; transcript_source "ensembl"; transcript_biotype "protein_coding"; protein_id "ENSRNOP00000015355"; protein_version "6";
2	ENSEMBL114_rn	exon	212053138	212053273	33.3119464999167	+	.	gene_id "ENSRNOG00000011528"; transcript_id "ENSRNOG00000011528_tx_2"; exon_id "2_212053138_212053273_+"; exonnum "1"; txlen "1658";
2	ENSEMBL114_rn	exon	212053138	212053273	0.299220233292543	+	.	gene_id "ENSRNOG00000011528"; transcript_id "ENSRNOG00000011528_tx_3"; exon_id "2_212053138_212053273_+"; exonnum "1"; txlen "1710";
2	ENSEMBL114_rn	exon	212053138	212053273	0.0210154732376096	+	.	gene_id "ENSRNOG00000011528"; transcript_id "ENSRNOG00000011528_tx_4"; exon_id "2_212053138_212053273_+"; exonnum "1"; txlen "1726";
2	ensembl	CDS	212053138	212053441	0	+	0	gene_id "ENSRNOG00000011528"; gene_version "7"; transcript_id "ENSRNOT00000141043"; transcript_version "1"; exon_number "1"; gene_name "Alg14"; gene_source "ensembl"; gene_biotype "protein_coding"; transcript_name "Alg14-203"; transcript_source "ensembl"; transcript_biotype "protein_coding"; protein_id "ENSRNOP00000106767"; protein_version "1"; tag "Ensembl_canonical";
2	ensembl	transcript	212053138	212130140	0	+	.	gene_id "ENSRNOG00000011528"; gene_version "7"; transcript_id "ENSRNOT00000134297"; transcript_version "1"; gene_name "Alg14"; gene_source "ensembl"; gene_biotype "protein_coding"; transcript_name "Alg14-202"; transcript_source "ensembl"; transcript_biotype "protein_coding";
2	ensembl	exon	212057961	212058112	0	+	.	gene_id "ENSRNOG00000011528"; gene_version "7"; transcript_id "ENSRNOT00000015354"; transcript_version "7"; exon_number "2"; gene_name "Alg14"; gene_source "ensembl"; gene_biotype "protein_coding"; transcript_name "Alg14-201"; transcript_source "ensembl"; transcript_biotype "protein_coding"; exon_id "ENSRNOE00000108867"; exon_version "3";
2	ensembl	CDS	212057961	212058112	0	+	2	gene_id "ENSRNOG00000011528"; gene_version "7"; transcript_id "ENSRNOT00000015354"; transcript_version "7"; exon_number "2"; gene_name "Alg14"; gene_source "ensembl"; gene_biotype "protein_coding"; transcript_name "Alg14-201"; transcript_source "ensembl"; transcript_biotype "protein_coding"; protein_id "ENSRNOP00000015355"; protein_version "6";
2	ensembl	exon	212057961	212058112	0	+	.	gene_id "ENSRNOG00000011528"; gene_version "7"; transcript_id "ENSRNOT00000141043"; transcript_version "1"; exon_number "2"; gene_name "Alg14"; gene_source "ensembl"; gene_biotype "protein_coding"; transcript_name "Alg14-203"; transcript_source "ensembl"; transcript_biotype "protein_coding"; exon_id "ENSRNOE00000108867"; exon_version "3"; tag "Ensembl_canonical";
2	ensembl	CDS	212057961	212058112	0	+	2	gene_id "ENSRNOG00000011528"; gene_version "7"; transcript_id "ENSRNOT00000141043"; transcript_version "1"; exon_number "2"; gene_name "Alg14"; gene_source "ensembl"; gene_biotype "protein_coding"; transcript_name "Alg14-203"; transcript_source "ensembl"; transcript_biotype "protein_coding"; protein_id "ENSRNOP00000106767"; protein_version "1"; tag "Ensembl_canonical";
2	ensembl	exon	212057961	212058112	0	+	.	gene_id "ENSRNOG00000011528"; gene_version "7"; transcript_id "ENSRNOT00000163588"; transcript_version "1"; exon_number "3"; gene_name "Alg14"; gene_source "ensembl"; gene_biotype "protein_coding"; transcript_name "Alg14-204"; transcript_source "ensembl"; transcript_biotype "protein_coding"; exon_id "ENSRNOE00000108867"; exon_version "3";
2	ensembl	CDS	212057961	212058112	0	+	2	gene_id "ENSRNOG00000011528"; gene_version "7"; transcript_id "ENSRNOT00000163588"; transcript_version "1"; exon_number "3"; gene_name "Alg14"; gene_source "ensembl"; gene_biotype "protein_coding"; transcript_name "Alg14-204"; transcript_source "ensembl"; transcript_biotype "protein_coding"; protein_id "ENSRNOP00000112815"; protein_version "1";
2	ENSEMBL114_rn	exon	212057961	212058112	33.3119464999167	+	.	gene_id "ENSRNOG00000011528"; transcript_id "ENSRNOG00000011528_tx_2"; exon_id "2_212057961_212058112_+"; exonnum "2"; txlen "1658";
2	ENSEMBL114_rn	exon	212057961	212058112	0.299220233292543	+	.	gene_id "ENSRNOG00000011528"; transcript_id "ENSRNOG00000011528_tx_3"; exon_id "2_212057961_212058112_+"; exonnum "2"; txlen "1710";
2	sraer114_mid	exon	212057961	212058128	0.0210154732376096	+	.	gene_id "ENSRNOG00000011528"; transcript_id "ENSRNOG00000011528_tx_4"; exon_id "2_212057961_212058128_+"; exonnum "2"; txlen "1726";
2	ensembl	exon	212085707	212085838	0	+	.	gene_id "ENSRNOG00000011528"; gene_version "7"; transcript_id "ENSRNOT00000134297"; transcript_version "1"; exon_number "2"; gene_name "Alg14"; gene_source "ensembl"; gene_biotype "protein_coding"; transcript_name "Alg14-202"; transcript_source "ensembl"; transcript_biotype "protein_coding"; exon_id "ENSRNOE00000777417"; exon_version "1";
2	ensembl	CDS	212085707	212085838	0	+	2	gene_id "ENSRNOG00000011528"; gene_version "7"; transcript_id "ENSRNOT00000134297"; transcript_version "1"; exon_number "2"; gene_name "Alg14"; gene_source "ensembl"; gene_biotype "protein_coding"; transcript_name "Alg14-202"; transcript_source "ensembl"; transcript_biotype "protein_coding"; protein_id "ENSRNOP00000103852"; protein_version "1";
2	ensembl	exon	212085707	212085838	0	+	.	gene_id "ENSRNOG00000011528"; gene_version "7"; transcript_id "ENSRNOT00000015354"; transcript_version "7"; exon_number "3"; gene_name "Alg14"; gene_source "ensembl"; gene_biotype "protein_coding"; transcript_name "Alg14-201"; transcript_source "ensembl"; transcript_biotype "protein_coding"; exon_id "ENSRNOE00000108936"; exon_version "1";
2	ensembl	CDS	212085707	212085838	0	+	0	gene_id "ENSRNOG00000011528"; gene_version "7"; transcript_id "ENSRNOT00000015354"; transcript_version "7"; exon_number "3"; gene_name "Alg14"; gene_source "ensembl"; gene_biotype "protein_coding"; transcript_name "Alg14-201"; transcript_source "ensembl"; transcript_biotype "protein_coding"; protein_id "ENSRNOP00000015355"; protein_version "6";
2	ensembl	exon	212085707	212085838	0	+	.	gene_id "ENSRNOG00000011528"; gene_version "7"; transcript_id "ENSRNOT00000141043"; transcript_version "1"; exon_number "3"; gene_name "Alg14"; gene_source "ensembl"; gene_biotype "protein_coding"; transcript_name "Alg14-203"; transcript_source "ensembl"; transcript_biotype "protein_coding"; exon_id "ENSRNOE00000108936"; exon_version "1"; tag "Ensembl_canonical";
2	ensembl	CDS	212085707	212085838	0	+	0	gene_id "ENSRNOG00000011528"; gene_version "7"; transcript_id "ENSRNOT00000141043"; transcript_version "1"; exon_number "3"; gene_name "Alg14"; gene_source "ensembl"; gene_biotype "protein_coding"; transcript_name "Alg14-203"; transcript_source "ensembl"; transcript_biotype "protein_coding"; protein_id "ENSRNOP00000106767"; protein_version "1"; tag "Ensembl_canonical";
2	ensembl	exon	212085707	212085838	0	+	.	gene_id "ENSRNOG00000011528"; gene_version "7"; transcript_id "ENSRNOT00000163588"; transcript_version "1"; exon_number "4"; gene_name "Alg14"; gene_source "ensembl"; gene_biotype "protein_coding"; transcript_name "Alg14-204"; transcript_source "ensembl"; transcript_biotype "protein_coding"; exon_id "ENSRNOE00000108936"; exon_version "1";
2	ensembl	CDS	212085707	212085838	0	+	0	gene_id "ENSRNOG00000011528"; gene_version "7"; transcript_id "ENSRNOT00000163588"; transcript_version "1"; exon_number "4"; gene_name "Alg14"; gene_source "ensembl"; gene_biotype "protein_coding"; transcript_name "Alg14-204"; transcript_source "ensembl"; transcript_biotype "protein_coding"; protein_id "ENSRNOP00000112815"; protein_version "1";
2	ENSEMBL114_rn	exon	212085707	212085838	33.3119464999167	+	.	gene_id "ENSRNOG00000011528"; transcript_id "ENSRNOG00000011528_tx_2"; exon_id "2_212085707_212085838_+"; exonnum "3"; txlen "1658";
2	ENSEMBL114_rn	exon	212085707	212085838	0.299220233292543	+	.	gene_id "ENSRNOG00000011528"; transcript_id "ENSRNOG00000011528_tx_3"; exon_id "2_212085707_212085838_+"; exonnum "3"; txlen "1710";
2	ENSEMBL114_rn	exon	212085707	212085838	0.0210154732376096	+	.	gene_id "ENSRNOG00000011528"; transcript_id "ENSRNOG00000011528_tx_4"; exon_id "2_212085707_212085838_+"; exonnum "3"; txlen "1726";
2	sraer114_mid	exon	212089081	212089132	0.299220233292543	+	.	gene_id "ENSRNOG00000011528"; transcript_id "ENSRNOG00000011528_tx_3"; exon_id "2_212089081_212089132_+"; exonnum "4"; txlen "1710";
2	sraer114_mid	exon	212089081	212089132	0.0210154732376096	+	.	gene_id "ENSRNOG00000011528"; transcript_id "ENSRNOG00000011528_tx_4"; exon_id "2_212089081_212089132_+"; exonnum "4"; txlen "1726";
2	sraer114_mid	exon	212114232	212114361	33.3119464999167	+	.	gene_id "ENSRNOG00000011528"; transcript_id "ENSRNOG00000011528_tx_2"; exon_id "2_212114232_212114361_+"; exonnum "4"; txlen "1658";
2	sraer114_mid	exon	212114232	212114361	0.299220233292543	+	.	gene_id "ENSRNOG00000011528"; transcript_id "ENSRNOG00000011528_tx_3"; exon_id "2_212114232_212114361_+"; exonnum "5"; txlen "1710";
2	sraer114_mid	exon	212114232	212114361	0.0210154732376096	+	.	gene_id "ENSRNOG00000011528"; transcript_id "ENSRNOG00000011528_tx_4"; exon_id "2_212114232_212114361_+"; exonnum "5"; txlen "1726";
2	ensembl	exon	212114757	212114881	0	+	.	gene_id "ENSRNOG00000011528"; gene_version "7"; transcript_id "ENSRNOT00000015354"; transcript_version "7"; exon_number "4"; gene_name "Alg14"; gene_source "ensembl"; gene_biotype "protein_coding"; transcript_name "Alg14-201"; transcript_source "ensembl"; transcript_biotype "protein_coding"; exon_id "ENSRNOE00000806802"; exon_version "1";
2	ensembl	CDS	212114757	212114881	0	+	0	gene_id "ENSRNOG00000011528"; gene_version "7"; transcript_id "ENSRNOT00000015354"; transcript_version "7"; exon_number "4"; gene_name "Alg14"; gene_source "ensembl"; gene_biotype "protein_coding"; transcript_name "Alg14-201"; transcript_source "ensembl"; transcript_biotype "protein_coding"; protein_id "ENSRNOP00000015355"; protein_version "6";
2	ENSEMBL114_rn	exon	212114757	212114881	33.3119464999167	+	.	gene_id "ENSRNOG00000011528"; transcript_id "ENSRNOG00000011528_tx_2"; exon_id "2_212114757_212114881_+"; exonnum "5"; txlen "1658";
2	ENSEMBL114_rn	exon	212114757	212114881	0.299220233292543	+	.	gene_id "ENSRNOG00000011528"; transcript_id "ENSRNOG00000011528_tx_3"; exon_id "2_212114757_212114881_+"; exonnum "6"; txlen "1710";
2	ENSEMBL114_rn	exon	212114757	212114881	0.0210154732376096	+	.	gene_id "ENSRNOG00000011528"; transcript_id "ENSRNOG00000011528_tx_4"; exon_id "2_212114757_212114881_+"; exonnum "6"; txlen "1726";
2	ensembl	CDS	212129147	212129154	0	+	2	gene_id "ENSRNOG00000011528"; gene_version "7"; transcript_id "ENSRNOT00000134297"; transcript_version "1"; exon_number "3"; gene_name "Alg14"; gene_source "ensembl"; gene_biotype "protein_coding"; transcript_name "Alg14-202"; transcript_source "ensembl"; transcript_biotype "protein_coding"; protein_id "ENSRNOP00000103852"; protein_version "1";
2	ensembl	CDS	212129147	212129216	0	+	1	gene_id "ENSRNOG00000011528"; gene_version "7"; transcript_id "ENSRNOT00000015354"; transcript_version "7"; exon_number "5"; gene_name "Alg14"; gene_source "ensembl"; gene_biotype "protein_coding"; transcript_name "Alg14-201"; transcript_source "ensembl"; transcript_biotype "protein_coding"; protein_id "ENSRNOP00000015355"; protein_version "6";
2	ensembl	CDS	212129147	212129374	0	+	0	gene_id "ENSRNOG00000011528"; gene_version "7"; transcript_id "ENSRNOT00000141043"; transcript_version "1"; exon_number "4"; gene_name "Alg14"; gene_source "ensembl"; gene_biotype "protein_coding"; transcript_name "Alg14-203"; transcript_source "ensembl"; transcript_biotype "protein_coding"; protein_id "ENSRNOP00000106767"; protein_version "1"; tag "Ensembl_canonical";
2	ensembl	CDS	212129147	212129374	0	+	0	gene_id "ENSRNOG00000011528"; gene_version "7"; transcript_id "ENSRNOT00000163588"; transcript_version "1"; exon_number "5"; gene_name "Alg14"; gene_source "ensembl"; gene_biotype "protein_coding"; transcript_name "Alg14-204"; transcript_source "ensembl"; transcript_biotype "protein_coding"; protein_id "ENSRNOP00000112815"; protein_version "1";
2	ensembl	exon	212129147	212130129	0	+	.	gene_id "ENSRNOG00000011528"; gene_version "7"; transcript_id "ENSRNOT00000015354"; transcript_version "7"; exon_number "5"; gene_name "Alg14"; gene_source "ensembl"; gene_biotype "protein_coding"; transcript_name "Alg14-201"; transcript_source "ensembl"; transcript_biotype "protein_coding"; exon_id "ENSRNOE00000109010"; exon_version "7";
2	ensembl	exon	212129147	212130129	0	+	.	gene_id "ENSRNOG00000011528"; gene_version "7"; transcript_id "ENSRNOT00000141043"; transcript_version "1"; exon_number "4"; gene_name "Alg14"; gene_source "ensembl"; gene_biotype "protein_coding"; transcript_name "Alg14-203"; transcript_source "ensembl"; transcript_biotype "protein_coding"; exon_id "ENSRNOE00000779680"; exon_version "1"; tag "Ensembl_canonical";
2	ensembl	exon	212129147	212130129	0	+	.	gene_id "ENSRNOG00000011528"; gene_version "7"; transcript_id "ENSRNOT00000163588"; transcript_version "1"; exon_number "5"; gene_name "Alg14"; gene_source "ensembl"; gene_biotype "protein_coding"; transcript_name "Alg14-204"; transcript_source "ensembl"; transcript_biotype "protein_coding"; exon_id "ENSRNOE00000779680"; exon_version "1";
2	ENSEMBL114_rn	exon	212129147	212130129	33.3119464999167	+	.	gene_id "ENSRNOG00000011528"; transcript_id "ENSRNOG00000011528_tx_2"; exon_id "2_212129147_212130129_+"; exonnum "6"; txlen "1658";
2	ENSEMBL114_rn	exon	212129147	212130129	0.299220233292543	+	.	gene_id "ENSRNOG00000011528"; transcript_id "ENSRNOG00000011528_tx_3"; exon_id "2_212129147_212130129_+"; exonnum "7"; txlen "1710";
2	ENSEMBL114_rn	exon	212129147	212130129	0.0210154732376096	+	.	gene_id "ENSRNOG00000011528"; transcript_id "ENSRNOG00000011528_tx_4"; exon_id "2_212129147_212130129_+"; exonnum "7"; txlen "1726";
2	ensembl	exon	212129147	212130140	0	+	.	gene_id "ENSRNOG00000011528"; gene_version "7"; transcript_id "ENSRNOT00000134297"; transcript_version "1"; exon_number "3"; gene_name "Alg14"; gene_source "ensembl"; gene_biotype "protein_coding"; transcript_name "Alg14-202"; transcript_source "ensembl"; transcript_biotype "protein_coding"; exon_id "ENSRNOE00000781228"; exon_version "1";
2	ensembl	stop_codon	212129155	212129157	0	+	0	gene_id "ENSRNOG00000011528"; gene_version "7"; transcript_id "ENSRNOT00000134297"; transcript_version "1"; exon_number "3"; gene_name "Alg14"; gene_source "ensembl"; gene_biotype "protein_coding"; transcript_name "Alg14-202"; transcript_source "ensembl"; transcript_biotype "protein_coding";
2	ensembl	three_prime_utr	212129158	212130140	0	+	.	gene_id "ENSRNOG00000011528"; gene_version "7"; transcript_id "ENSRNOT00000134297"; transcript_version "1"; gene_name "Alg14"; gene_source "ensembl"; gene_biotype "protein_coding"; transcript_name "Alg14-202"; transcript_source "ensembl"; transcript_biotype "protein_coding";
2	ensembl	stop_codon	212129217	212129219	0	+	0	gene_id "ENSRNOG00000011528"; gene_version "7"; transcript_id "ENSRNOT00000015354"; transcript_version "7"; exon_number "5"; gene_name "Alg14"; gene_source "ensembl"; gene_biotype "protein_coding"; transcript_name "Alg14-201"; transcript_source "ensembl"; transcript_biotype "protein_coding";
2	ensembl	three_prime_utr	212129220	212130129	0	+	.	gene_id "ENSRNOG00000011528"; gene_version "7"; transcript_id "ENSRNOT00000015354"; transcript_version "7"; gene_name "Alg14"; gene_source "ensembl"; gene_biotype "protein_coding"; transcript_name "Alg14-201"; transcript_source "ensembl"; transcript_biotype "protein_coding";
2	ensembl	stop_codon	212129375	212129377	0	+	0	gene_id "ENSRNOG00000011528"; gene_version "7"; transcript_id "ENSRNOT00000141043"; transcript_version "1"; exon_number "4"; gene_name "Alg14"; gene_source "ensembl"; gene_biotype "protein_coding"; transcript_name "Alg14-203"; transcript_source "ensembl"; transcript_biotype "protein_coding"; tag "Ensembl_canonical";
2	ensembl	stop_codon	212129375	212129377	0	+	0	gene_id "ENSRNOG00000011528"; gene_version "7"; transcript_id "ENSRNOT00000163588"; transcript_version "1"; exon_number "5"; gene_name "Alg14"; gene_source "ensembl"; gene_biotype "protein_coding"; transcript_name "Alg14-204"; transcript_source "ensembl"; transcript_biotype "protein_coding";
2	ensembl	three_prime_utr	212129378	212130129	0	+	.	gene_id "ENSRNOG00000011528"; gene_version "7"; transcript_id "ENSRNOT00000141043"; transcript_version "1"; gene_name "Alg14"; gene_source "ensembl"; gene_biotype "protein_coding"; transcript_name "Alg14-203"; transcript_source "ensembl"; transcript_biotype "protein_coding"; tag "Ensembl_canonical";
2	ensembl	three_prime_utr	212129378	212130129	0	+	.	gene_id "ENSRNOG00000011528"; gene_version "7"; transcript_id "ENSRNOT00000163588"; transcript_version "1"; gene_name "Alg14"; gene_source "ensembl"; gene_biotype "protein_coding"; transcript_name "Alg14-204"; transcript_source "ensembl"; transcript_biotype "protein_coding";
2	sraer114_mid	exon	212141011	212141147	0.341778770500349	+	.	gene_id "ENSRNOG00000086735"; transcript_id "ENSRNOG00000086735_tx_1"; exon_id "2_212141011_212141147_+"; exonnum "1"; txlen "680";
2	ensembl	exon	212146250	212146495	0	+	.	gene_id "ENSRNOG00000086735"; gene_version "1"; transcript_id "ENSRNOT00000171777"; transcript_version "1"; exon_number "1"; gene_source "ensembl"; gene_biotype "lncRNA"; transcript_source "ensembl"; transcript_biotype "lncRNA"; exon_id "ENSRNOE00000684607"; exon_version "1"; tag "Ensembl_canonical";
2	ensembl	gene	212146250	212155018	0	+	.	gene_id "ENSRNOG00000086735"; gene_version "1"; gene_source "ensembl"; gene_biotype "lncRNA";
2	ensembl	transcript	212146250	212155018	0	+	.	gene_id "ENSRNOG00000086735"; gene_version "1"; transcript_id "ENSRNOT00000171777"; transcript_version "1"; gene_source "ensembl"; gene_biotype "lncRNA"; transcript_source "ensembl"; transcript_biotype "lncRNA"; tag "Ensembl_canonical";
2	ensembl	exon	212146383	212146495	0	+	.	gene_id "ENSRNOG00000086735"; gene_version "1"; transcript_id "ENSRNOT00000133860"; transcript_version "1"; exon_number "1"; gene_source "ensembl"; gene_biotype "lncRNA"; transcript_source "ensembl"; transcript_biotype "lncRNA"; exon_id "ENSRNOE00000749783"; exon_version "1";
2	ENSEMBL114_rn	exon	212146383	212146495	0.00453439143953896	+	.	gene_id "ENSRNOG00000086735"; transcript_id "ENSRNOG00000086735_tx_2"; exon_id "2_212146383_212146495_+"; exonnum "1"; txlen "767";
2	ensembl	transcript	212146383	212149990	0	+	.	gene_id "ENSRNOG00000086735"; gene_version "1"; transcript_id "ENSRNOT00000133860"; transcript_version "1"; gene_source "ensembl"; gene_biotype "lncRNA"; transcript_source "ensembl"; transcript_biotype "lncRNA";
2	ensembl	exon	212147678	212147788	0	+	.	gene_id "ENSRNOG00000086735"; gene_version "1"; transcript_id "ENSRNOT00000171777"; transcript_version "1"; exon_number "2"; gene_source "ensembl"; gene_biotype "lncRNA"; transcript_source "ensembl"; transcript_biotype "lncRNA"; exon_id "ENSRNOE00000727239"; exon_version "1"; tag "Ensembl_canonical";
2	ensembl	exon	212147678	212147788	0	+	.	gene_id "ENSRNOG00000086735"; gene_version "1"; transcript_id "ENSRNOT00000133860"; transcript_version "1"; exon_number "2"; gene_source "ensembl"; gene_biotype "lncRNA"; transcript_source "ensembl"; transcript_biotype "lncRNA"; exon_id "ENSRNOE00000727239"; exon_version "1";
2	ENSEMBL114_rn	exon	212147678	212147788	0.00453439143953896	+	.	gene_id "ENSRNOG00000086735"; transcript_id "ENSRNOG00000086735_tx_2"; exon_id "2_212147678_212147788_+"; exonnum "2"; txlen "767";
2	ensembl	exon	212149826	212150113	0	+	.	gene_id "ENSRNOG00000086735"; gene_version "1"; transcript_id "ENSRNOT00000165477"; transcript_version "1"; exon_number "1"; gene_source "ensembl"; gene_biotype "lncRNA"; transcript_source "ensembl"; transcript_biotype "lncRNA"; exon_id "ENSRNOE00000751567"; exon_version "1";
2	ensembl	transcript	212149826	212150733	0	+	.	gene_id "ENSRNOG00000086735"; gene_version "1"; transcript_id "ENSRNOT00000165477"; transcript_version "1"; gene_source "ensembl"; gene_biotype "lncRNA"; transcript_source "ensembl"; transcript_biotype "lncRNA";
2	ensembl	exon	212149912	212149990	0	+	.	gene_id "ENSRNOG00000086735"; gene_version "1"; transcript_id "ENSRNOT00000133860"; transcript_version "1"; exon_number "3"; gene_source "ensembl"; gene_biotype "lncRNA"; transcript_source "ensembl"; transcript_biotype "lncRNA"; exon_id "ENSRNOE00000789382"; exon_version "1";
2	ensembl	exon	212150558	212150733	0	+	.	gene_id "ENSRNOG00000086735"; gene_version "1"; transcript_id "ENSRNOT00000165477"; transcript_version "1"; exon_number "2"; gene_source "ensembl"; gene_biotype "lncRNA"; transcript_source "ensembl"; transcript_biotype "lncRNA"; exon_id "ENSRNOE00000779214"; exon_version "1";
2	ensembl	exon	212154685	212155018	0	+	.	gene_id "ENSRNOG00000086735"; gene_version "1"; transcript_id "ENSRNOT00000171777"; transcript_version "1"; exon_number "3"; gene_source "ensembl"; gene_biotype "lncRNA"; transcript_source "ensembl"; transcript_biotype "lncRNA"; exon_id "ENSRNOE00000693106"; exon_version "1"; tag "Ensembl_canonical";
2	ENSEMBL114_rn	exon	212154685	212155018	0.341778770500349	+	.	gene_id "ENSRNOG00000086735"; transcript_id "ENSRNOG00000086735_tx_1"; exon_id "2_212154685_212155018_+"; exonnum "2"; txlen "680";
2	ENSEMBL114_rn	exon	212154685	212155018	0.00453439143953896	+	.	gene_id "ENSRNOG00000086735"; transcript_id "ENSRNOG00000086735_tx_2"; exon_id "2_212154685_212155018_+"; exonnum "3"; txlen "767";
2	sraer114_ss	exon	212156038	212156246	0.341778770500349	+	.	gene_id "ENSRNOG00000086735"; transcript_id "ENSRNOG00000086735_tx_1"; exon_id "2_212156038_212156246_+"; exonnum "3"; txlen "680";
2	sraer114_ss	exon	212156038	212156246	0.00453439143953896	+	.	gene_id "ENSRNOG00000086735"; transcript_id "ENSRNOG00000086735_tx_2"; exon_id "2_212156038_212156246_+"; exonnum "4"; txlen "767";
2	ensembl	exon	212168592	212168837	0	+	.	gene_id "ENSRNOG00000088171"; gene_version "1"; transcript_id "ENSRNOT00000136654"; transcript_version "1"; exon_number "1"; gene_source "ensembl"; gene_biotype "lncRNA"; transcript_source "ensembl"; transcript_biotype "lncRNA"; exon_id "ENSRNOE00000684080"; exon_version "1";
2	ensembl	gene	212168592	212176473	0	+	.	gene_id "ENSRNOG00000088171"; gene_version "1"; gene_source "ensembl"; gene_biotype "lncRNA";
2	ensembl	transcript	212168592	212176473	0	+	.	gene_id "ENSRNOG00000088171"; gene_version "1"; transcript_id "ENSRNOT00000136654"; transcript_version "1"; gene_source "ensembl"; gene_biotype "lncRNA"; transcript_source "ensembl"; transcript_biotype "lncRNA";
2	ensembl	exon	212168686	212168837	0	+	.	gene_id "ENSRNOG00000088171"; gene_version "1"; transcript_id "ENSRNOT00000164487"; transcript_version "1"; exon_number "1"; gene_source "ensembl"; gene_biotype "lncRNA"; transcript_source "ensembl"; transcript_biotype "lncRNA"; exon_id "ENSRNOE00000705848"; exon_version "1"; tag "Ensembl_canonical";
2	ENSEMBL114_rn	exon	212168686	212168837	1.82580596433369	+	.	gene_id "ENSRNOG00000088171"; transcript_id "ENSRNOG00000088171_tx_1"; exon_id "2_212168686_212168837_+"; exonnum "1"; txlen "839";
2	ensembl	transcript	212168686	212176473	0	+	.	gene_id "ENSRNOG00000088171"; gene_version "1"; transcript_id "ENSRNOT00000164487"; transcript_version "1"; gene_source "ensembl"; gene_biotype "lncRNA"; transcript_source "ensembl"; transcript_biotype "lncRNA"; tag "Ensembl_canonical";
2	ensembl	exon	212169399	212169514	0	+	.	gene_id "ENSRNOG00000088171"; gene_version "1"; transcript_id "ENSRNOT00000136654"; transcript_version "1"; exon_number "2"; gene_source "ensembl"; gene_biotype "lncRNA"; transcript_source "ensembl"; transcript_biotype "lncRNA"; exon_id "ENSRNOE00000800931"; exon_version "1";
2	ensembl	exon	212169399	212169514	0	+	.	gene_id "ENSRNOG00000088171"; gene_version "1"; transcript_id "ENSRNOT00000164487"; transcript_version "1"; exon_number "2"; gene_source "ensembl"; gene_biotype "lncRNA"; transcript_source "ensembl"; transcript_biotype "lncRNA"; exon_id "ENSRNOE00000800931"; exon_version "1"; tag "Ensembl_canonical";
2	ENSEMBL114_rn	exon	212169399	212169514	1.82580596433369	+	.	gene_id "ENSRNOG00000088171"; transcript_id "ENSRNOG00000088171_tx_1"; exon_id "2_212169399_212169514_+"; exonnum "2"; txlen "839";
2	ensembl	exon	212169832	212169984	0	+	.	gene_id "ENSRNOG00000088171"; gene_version "1"; transcript_id "ENSRNOT00000136654"; transcript_version "1"; exon_number "3"; gene_source "ensembl"; gene_biotype "lncRNA"; transcript_source "ensembl"; transcript_biotype "lncRNA"; exon_id "ENSRNOE00000703508"; exon_version "1";
2	ENSEMBL114_rn	exon	212169832	212169984	1.82580596433369	+	.	gene_id "ENSRNOG00000088171"; transcript_id "ENSRNOG00000088171_tx_1"; exon_id "2_212169832_212169984_+"; exonnum "3"; txlen "839";
2	ensembl	exon	212169832	212171446	0	+	.	gene_id "ENSRNOG00000088171"; gene_version "1"; transcript_id "ENSRNOT00000164487"; transcript_version "1"; exon_number "3"; gene_source "ensembl"; gene_biotype "lncRNA"; transcript_source "ensembl"; transcript_biotype "lncRNA"; exon_id "ENSRNOE00000794081"; exon_version "1"; tag "Ensembl_canonical";
2	ensembl	exon	212169898	212169984	0	+	.	gene_id "ENSRNOG00000088171"; gene_version "1"; transcript_id "ENSRNOT00000136939"; transcript_version "1"; exon_number "1"; gene_source "ensembl"; gene_biotype "lncRNA"; transcript_source "ensembl"; transcript_biotype "lncRNA"; exon_id "ENSRNOE00000688924"; exon_version "1";
2	ensembl	transcript	212169898	212176473	0	+	.	gene_id "ENSRNOG00000088171"; gene_version "1"; transcript_id "ENSRNOT00000136939"; transcript_version "1"; gene_source "ensembl"; gene_biotype "lncRNA"; transcript_source "ensembl"; transcript_biotype "lncRNA";
2	ensembl	exon	212171380	212171446	0	+	.	gene_id "ENSRNOG00000088171"; gene_version "1"; transcript_id "ENSRNOT00000136654"; transcript_version "1"; exon_number "4"; gene_source "ensembl"; gene_biotype "lncRNA"; transcript_source "ensembl"; transcript_biotype "lncRNA"; exon_id "ENSRNOE00000681597"; exon_version "1";
2	ensembl	exon	212171380	212171446	0	+	.	gene_id "ENSRNOG00000088171"; gene_version "1"; transcript_id "ENSRNOT00000136939"; transcript_version "1"; exon_number "2"; gene_source "ensembl"; gene_biotype "lncRNA"; transcript_source "ensembl"; transcript_biotype "lncRNA"; exon_id "ENSRNOE00000681597"; exon_version "1";
2	ENSEMBL114_rn	exon	212171380	212171446	1.82580596433369	+	.	gene_id "ENSRNOG00000088171"; transcript_id "ENSRNOG00000088171_tx_1"; exon_id "2_212171380_212171446_+"; exonnum "4"; txlen "839";
2	ensembl	exon	212172141	212172162	0	+	.	gene_id "ENSRNOG00000088171"; gene_version "1"; transcript_id "ENSRNOT00000136939"; transcript_version "1"; exon_number "3"; gene_source "ensembl"; gene_biotype "lncRNA"; transcript_source "ensembl"; transcript_biotype "lncRNA"; exon_id "ENSRNOE00000775868"; exon_version "1";
2	ensembl	exon	212174473	212176473	0	+	.	gene_id "ENSRNOG00000088171"; gene_version "1"; transcript_id "ENSRNOT00000136654"; transcript_version "1"; exon_number "5"; gene_source "ensembl"; gene_biotype "lncRNA"; transcript_source "ensembl"; transcript_biotype "lncRNA"; exon_id "ENSRNOE00000745218"; exon_version "1";
2	ensembl	exon	212174473	212176473	0	+	.	gene_id "ENSRNOG00000088171"; gene_version "1"; transcript_id "ENSRNOT00000164487"; transcript_version "1"; exon_number "4"; gene_source "ensembl"; gene_biotype "lncRNA"; transcript_source "ensembl"; transcript_biotype "lncRNA"; exon_id "ENSRNOE00000745218"; exon_version "1"; tag "Ensembl_canonical";
2	sraer114_ss	exon	212174657	212175007	1.82580596433369	+	.	gene_id "ENSRNOG00000088171"; transcript_id "ENSRNOG00000088171_tx_1"; exon_id "2_212174657_212175007_+"; exonnum "5"; txlen "839";
2	ensembl	exon	212174847	212176473	0	+	.	gene_id "ENSRNOG00000088171"; gene_version "1"; transcript_id "ENSRNOT00000136939"; transcript_version "1"; exon_number "4"; gene_source "ensembl"; gene_biotype "lncRNA"; transcript_source "ensembl"; transcript_biotype "lncRNA"; exon_id "ENSRNOE00000775510"; exon_version "1";
2	sraer114_es	exon	212203621	212203948	5545.31153787865	+	.	gene_id "ENSRNOG00000011559"; transcript_id "ENSRNOG00000011559_tx_1"; exon_id "2_212203621_212203948_+"; exonnum "1"; txlen "2014";
2	sraer114_es	exon	212226498	212226613	291.680880581755	+	.	gene_id "ENSRNOG00000011559"; transcript_id "ENSRNOG00000011559_tx_2"; exon_id "2_212226498_212226613_+"; exonnum "1"; txlen "1802";
2	ensembl	start_codon	212226640	212226642	0	+	0	gene_id "ENSRNOG00000011559"; gene_version "9"; transcript_id "ENSRNOT00000104611"; transcript_version "2"; exon_number "1"; gene_name "Cnn3"; gene_source "ensembl"; gene_biotype "protein_coding"; transcript_name "Cnn3-201"; transcript_source "ensembl"; transcript_biotype "protein_coding"; tag "Ensembl_canonical";
2	ensembl	exon	212226640	212226687	0	+	.	gene_id "ENSRNOG00000011559"; gene_version "9"; transcript_id "ENSRNOT00000104611"; transcript_version "2"; exon_number "1"; gene_name "Cnn3"; gene_source "ensembl"; gene_biotype "protein_coding"; transcript_name "Cnn3-201"; transcript_source "ensembl"; transcript_biotype "protein_coding"; exon_id "ENSRNOE00000814141"; exon_version "1"; tag "Ensembl_canonical";
2	ensembl	CDS	212226640	212226687	0	+	0	gene_id "ENSRNOG00000011559"; gene_version "9"; transcript_id "ENSRNOT00000104611"; transcript_version "2"; exon_number "1"; gene_name "Cnn3"; gene_source "ensembl"; gene_biotype "protein_coding"; transcript_name "Cnn3-201"; transcript_source "ensembl"; transcript_biotype "protein_coding"; protein_id "ENSRNOP00000093982"; protein_version "1"; tag "Ensembl_canonical";
2	ensembl	gene	212226640	212234815	0	+	.	gene_id "ENSRNOG00000011559"; gene_version "9"; gene_name "Cnn3"; gene_source "ensembl"; gene_biotype "protein_coding";
2	ensembl	transcript	212226640	212234815	0	+	.	gene_id "ENSRNOG00000011559"; gene_version "9"; transcript_id "ENSRNOT00000104611"; transcript_version "2"; gene_name "Cnn3"; gene_source "ensembl"; gene_biotype "protein_coding"; transcript_name "Cnn3-201"; transcript_source "ensembl"; transcript_biotype "protein_coding"; tag "Ensembl_canonical";
2	ensembl	exon	212226755	212226876	0	+	.	gene_id "ENSRNOG00000011559"; gene_version "9"; transcript_id "ENSRNOT00000104611"; transcript_version "2"; exon_number "2"; gene_name "Cnn3"; gene_source "ensembl"; gene_biotype "protein_coding"; transcript_name "Cnn3-201"; transcript_source "ensembl"; transcript_biotype "protein_coding"; exon_id "ENSRNOE00000109217"; exon_version "1"; tag "Ensembl_canonical";
2	ensembl	CDS	212226755	212226876	0	+	0	gene_id "ENSRNOG00000011559"; gene_version "9"; transcript_id "ENSRNOT00000104611"; transcript_version "2"; exon_number "2"; gene_name "Cnn3"; gene_source "ensembl"; gene_biotype "protein_coding"; transcript_name "Cnn3-201"; transcript_source "ensembl"; transcript_biotype "protein_coding"; protein_id "ENSRNOP00000093982"; protein_version "1"; tag "Ensembl_canonical";
2	ENSEMBL114_rn	exon	212226755	212226876	5545.31153787865	+	.	gene_id "ENSRNOG00000011559"; transcript_id "ENSRNOG00000011559_tx_1"; exon_id "2_212226755_212226876_+"; exonnum "2"; txlen "2014";
2	ENSEMBL114_rn	exon	212226755	212226876	291.680880581755	+	.	gene_id "ENSRNOG00000011559"; transcript_id "ENSRNOG00000011559_tx_2"; exon_id "2_212226755_212226876_+"; exonnum "2"; txlen "1802";
2	ensembl	exon	212227055	212227121	0	+	.	gene_id "ENSRNOG00000011559"; gene_version "9"; transcript_id "ENSRNOT00000104611"; transcript_version "2"; exon_number "3"; gene_name "Cnn3"; gene_source "ensembl"; gene_biotype "protein_coding"; transcript_name "Cnn3-201"; transcript_source "ensembl"; transcript_biotype "protein_coding"; exon_id "ENSRNOE00000109537"; exon_version "1"; tag "Ensembl_canonical";
2	ensembl	CDS	212227055	212227121	0	+	1	gene_id "ENSRNOG00000011559"; gene_version "9"; transcript_id "ENSRNOT00000104611"; transcript_version "2"; exon_number "3"; gene_name "Cnn3"; gene_source "ensembl"; gene_biotype "protein_coding"; transcript_name "Cnn3-201"; transcript_source "ensembl"; transcript_biotype "protein_coding"; protein_id "ENSRNOP00000093982"; protein_version "1"; tag "Ensembl_canonical";
2	ENSEMBL114_rn	exon	212227055	212227121	5545.31153787865	+	.	gene_id "ENSRNOG00000011559"; transcript_id "ENSRNOG00000011559_tx_1"; exon_id "2_212227055_212227121_+"; exonnum "3"; txlen "2014";
2	ENSEMBL114_rn	exon	212227055	212227121	291.680880581755	+	.	gene_id "ENSRNOG00000011559"; transcript_id "ENSRNOG00000011559_tx_2"; exon_id "2_212227055_212227121_+"; exonnum "3"; txlen "1802";
2	ensembl	exon	212228767	212228904	0	+	.	gene_id "ENSRNOG00000011559"; gene_version "9"; transcript_id "ENSRNOT00000104611"; transcript_version "2"; exon_number "4"; gene_name "Cnn3"; gene_source "ensembl"; gene_biotype "protein_coding"; transcript_name "Cnn3-201"; transcript_source "ensembl"; transcript_biotype "protein_coding"; exon_id "ENSRNOE00000109733"; exon_version "1"; tag "Ensembl_canonical";
2	ensembl	CDS	212228767	212228904	0	+	0	gene_id "ENSRNOG00000011559"; gene_version "9"; transcript_id "ENSRNOT00000104611"; transcript_version "2"; exon_number "4"; gene_name "Cnn3"; gene_source "ensembl"; gene_biotype "protein_coding"; transcript_name "Cnn3-201"; transcript_source "ensembl"; transcript_biotype "protein_coding"; protein_id "ENSRNOP00000093982"; protein_version "1"; tag "Ensembl_canonical";
2	ENSEMBL114_rn	exon	212228767	212228904	5545.31153787865	+	.	gene_id "ENSRNOG00000011559"; transcript_id "ENSRNOG00000011559_tx_1"; exon_id "2_212228767_212228904_+"; exonnum "4"; txlen "2014";
2	ENSEMBL114_rn	exon	212228767	212228904	291.680880581755	+	.	gene_id "ENSRNOG00000011559"; transcript_id "ENSRNOG00000011559_tx_2"; exon_id "2_212228767_212228904_+"; exonnum "4"; txlen "1802";
2	ensembl	exon	212229255	212229371	0	+	.	gene_id "ENSRNOG00000011559"; gene_version "9"; transcript_id "ENSRNOT00000104611"; transcript_version "2"; exon_number "5"; gene_name "Cnn3"; gene_source "ensembl"; gene_biotype "protein_coding"; transcript_name "Cnn3-201"; transcript_source "ensembl"; transcript_biotype "protein_coding"; exon_id "ENSRNOE00000109915"; exon_version "1"; tag "Ensembl_canonical";
2	ensembl	CDS	212229255	212229371	0	+	0	gene_id "ENSRNOG00000011559"; gene_version "9"; transcript_id "ENSRNOT00000104611"; transcript_version "2"; exon_number "5"; gene_name "Cnn3"; gene_source "ensembl"; gene_biotype "protein_coding"; transcript_name "Cnn3-201"; transcript_source "ensembl"; transcript_biotype "protein_coding"; protein_id "ENSRNOP00000093982"; protein_version "1"; tag "Ensembl_canonical";
2	ENSEMBL114_rn	exon	212229255	212229371	5545.31153787865	+	.	gene_id "ENSRNOG00000011559"; transcript_id "ENSRNOG00000011559_tx_1"; exon_id "2_212229255_212229371_+"; exonnum "5"; txlen "2014";
2	ENSEMBL114_rn	exon	212229255	212229371	291.680880581755	+	.	gene_id "ENSRNOG00000011559"; transcript_id "ENSRNOG00000011559_tx_2"; exon_id "2_212229255_212229371_+"; exonnum "5"; txlen "1802";
2	ensembl	exon	212231620	212231766	0	+	.	gene_id "ENSRNOG00000011559"; gene_version "9"; transcript_id "ENSRNOT00000104611"; transcript_version "2"; exon_number "6"; gene_name "Cnn3"; gene_source "ensembl"; gene_biotype "protein_coding"; transcript_name "Cnn3-201"; transcript_source "ensembl"; transcript_biotype "protein_coding"; exon_id "ENSRNOE00000110131"; exon_version "1"; tag "Ensembl_canonical";
2	ensembl	CDS	212231620	212231766	0	+	0	gene_id "ENSRNOG00000011559"; gene_version "9"; transcript_id "ENSRNOT00000104611"; transcript_version "2"; exon_number "6"; gene_name "Cnn3"; gene_source "ensembl"; gene_biotype "protein_coding"; transcript_name "Cnn3-201"; transcript_source "ensembl"; transcript_biotype "protein_coding"; protein_id "ENSRNOP00000093982"; protein_version "1"; tag "Ensembl_canonical";
2	ENSEMBL114_rn	exon	212231620	212231766	5545.31153787865	+	.	gene_id "ENSRNOG00000011559"; transcript_id "ENSRNOG00000011559_tx_1"; exon_id "2_212231620_212231766_+"; exonnum "6"; txlen "2014";
2	ENSEMBL114_rn	exon	212231620	212231766	291.680880581755	+	.	gene_id "ENSRNOG00000011559"; transcript_id "ENSRNOG00000011559_tx_2"; exon_id "2_212231620_212231766_+"; exonnum "6"; txlen "1802";
2	ensembl	CDS	212233721	212234062	0	+	0	gene_id "ENSRNOG00000011559"; gene_version "9"; transcript_id "ENSRNOT00000104611"; transcript_version "2"; exon_number "7"; gene_name "Cnn3"; gene_source "ensembl"; gene_biotype "protein_coding"; transcript_name "Cnn3-201"; transcript_source "ensembl"; transcript_biotype "protein_coding"; protein_id "ENSRNOP00000093982"; protein_version "1"; tag "Ensembl_canonical";
2	ensembl	exon	212233721	212234815	0	+	.	gene_id "ENSRNOG00000011559"; gene_version "9"; transcript_id "ENSRNOT00000104611"; transcript_version "2"; exon_number "7"; gene_name "Cnn3"; gene_source "ensembl"; gene_biotype "protein_coding"; transcript_name "Cnn3-201"; transcript_source "ensembl"; transcript_biotype "protein_coding"; exon_id "ENSRNOE00000650423"; exon_version "2"; tag "Ensembl_canonical";
2	ENSEMBL114_rn	exon	212233721	212234815	5545.31153787865	+	.	gene_id "ENSRNOG00000011559"; transcript_id "ENSRNOG00000011559_tx_1"; exon_id "2_212233721_212234815_+"; exonnum "7"; txlen "2014";
2	ENSEMBL114_rn	exon	212233721	212234815	291.680880581755	+	.	gene_id "ENSRNOG00000011559"; transcript_id "ENSRNOG00000011559_tx_2"; exon_id "2_212233721_212234815_+"; exonnum "7"; txlen "1802";
2	ensembl	stop_codon	212234063	212234065	0	+	0	gene_id "ENSRNOG00000011559"; gene_version "9"; transcript_id "ENSRNOT00000104611"; transcript_version "2"; exon_number "7"; gene_name "Cnn3"; gene_source "ensembl"; gene_biotype "protein_coding"; transcript_name "Cnn3-201"; transcript_source "ensembl"; transcript_biotype "protein_coding"; tag "Ensembl_canonical";
2	ensembl	three_prime_utr	212234066	212234815	0	+	.	gene_id "ENSRNOG00000011559"; gene_version "9"; transcript_id "ENSRNOT00000104611"; transcript_version "2"; gene_name "Cnn3"; gene_source "ensembl"; gene_biotype "protein_coding"; transcript_name "Cnn3-201"; transcript_source "ensembl"; transcript_biotype "protein_coding"; tag "Ensembl_canonical";
2	sraer114_es	exon	212267306	212267542	0.110245345412684	+	.	gene_id "sraer114_gene_16707"; transcript_id "sraer114_gene_16707_tx_1"; exon_id "2_212267306_212267542_+"; exonnum "1"; txlen "1275";
2	sraer114_es	exon	212267306	212267542	0.0327352038179336	+	.	gene_id "sraer114_gene_16707"; transcript_id "sraer114_gene_16707_tx_2"; exon_id "2_212267306_212267542_+"; exonnum "1"; txlen "1160";
2	sraer114_mid	exon	212267972	212268086	0.110245345412684	+	.	gene_id "sraer114_gene_16707"; transcript_id "sraer114_gene_16707_tx_1"; exon_id "2_212267972_212268086_+"; exonnum "2"; txlen "1275";
2	sraer114_ss	exon	212268198	212269120	0.110245345412684	+	.	gene_id "sraer114_gene_16707"; transcript_id "sraer114_gene_16707_tx_1"; exon_id "2_212268198_212269120_+"; exonnum "3"; txlen "1275";
2	sraer114_ss	exon	212268198	212269120	0.0327352038179336	+	.	gene_id "sraer114_gene_16707"; transcript_id "sraer114_gene_16707_tx_2"; exon_id "2_212268198_212269120_+"; exonnum "2"; txlen "1160";
2	sraer114_es	exon	212298471	212298691	0.0119659754428548	+	.	gene_id "sraer114_gene_22976"; transcript_id "sraer114_gene_22976_tx_2"; exon_id "2_212298471_212298691_+"; exonnum "1"; txlen "507";
2	sraer114_mid	exon	212301201	212301350	0.0119659754428548	+	.	gene_id "sraer114_gene_22976"; transcript_id "sraer114_gene_22976_tx_2"; exon_id "2_212301201_212301350_+"; exonnum "2"; txlen "507";
2	sraer114_ss	exon	212302192	212302327	0.0119659754428548	+	.	gene_id "sraer114_gene_22976"; transcript_id "sraer114_gene_22976_tx_2"; exon_id "2_212302192_212302327_+"; exonnum "3"; txlen "507";
2	ensembl	exon	212313086	212313747	0	+	.	gene_id "ENSRNOG00000074349"; gene_version "1"; transcript_id "ENSRNOT00000155354"; transcript_version "1"; exon_number "1"; gene_source "ensembl"; gene_biotype "lncRNA"; transcript_source "ensembl"; transcript_biotype "lncRNA"; exon_id "ENSRNOE00000640650"; exon_version "2"; tag "Ensembl_canonical";
2	ensembl	gene	212313086	212320105	0	+	.	gene_id "ENSRNOG00000074349"; gene_version "1"; gene_source "ensembl"; gene_biotype "lncRNA";
2	ensembl	transcript	212313086	212320105	0	+	.	gene_id "ENSRNOG00000074349"; gene_version "1"; transcript_id "ENSRNOT00000155354"; transcript_version "1"; gene_source "ensembl"; gene_biotype "lncRNA"; transcript_source "ensembl"; transcript_biotype "lncRNA"; tag "Ensembl_canonical";
2	ensembl	exon	212313138	212313747	0	+	.	gene_id "ENSRNOG00000074349"; gene_version "1"; transcript_id "ENSRNOT00000163903"; transcript_version "1"; exon_number "1"; gene_source "ensembl"; gene_biotype "lncRNA"; transcript_source "ensembl"; transcript_biotype "lncRNA"; exon_id "ENSRNOE00000754345"; exon_version "1";
2	ensembl	transcript	212313138	212313985	0	+	.	gene_id "ENSRNOG00000074349"; gene_version "1"; transcript_id "ENSRNOT00000163903"; transcript_version "1"; gene_source "ensembl"; gene_biotype "lncRNA"; transcript_source "ensembl"; transcript_biotype "lncRNA";
2	sraer114_mid	exon	212313593	212313747	11.9394619510032	+	.	gene_id "ENSRNOG00000074349"; transcript_id "ENSRNOG00000074349_tx_1"; exon_id "2_212313593_212313747_+"; exonnum "1"; txlen "5383";
2	sraer114_mid	exon	212313593	212313747	0.00144207875502561	+	.	gene_id "ENSRNOG00000074349"; transcript_id "ENSRNOG00000074349_tx_3"; exon_id "2_212313593_212313747_+"; exonnum "1"; txlen "627";
2	ensembl	exon	212313867	212313985	0	+	.	gene_id "ENSRNOG00000074349"; gene_version "1"; transcript_id "ENSRNOT00000163903"; transcript_version "1"; exon_number "2"; gene_source "ensembl"; gene_biotype "lncRNA"; transcript_source "ensembl"; transcript_biotype "lncRNA"; exon_id "ENSRNOE00000713591"; exon_version "1";
2	sraer114_mid	exon	212313867	212314156	0.00144207875502561	+	.	gene_id "ENSRNOG00000074349"; transcript_id "ENSRNOG00000074349_tx_3"; exon_id "2_212313867_212314156_+"; exonnum "2"; txlen "627";
2	sraer114_ss	exon	212314663	212314844	0.00144207875502561	+	.	gene_id "ENSRNOG00000074349"; transcript_id "ENSRNOG00000074349_tx_3"; exon_id "2_212314663_212314844_+"; exonnum "3"; txlen "627";
2	ensembl	exon	212314878	212320105	0	+	.	gene_id "ENSRNOG00000074349"; gene_version "1"; transcript_id "ENSRNOT00000155354"; transcript_version "1"; exon_number "2"; gene_source "ensembl"; gene_biotype "lncRNA"; transcript_source "ensembl"; transcript_biotype "lncRNA"; exon_id "ENSRNOE00000806292"; exon_version "1"; tag "Ensembl_canonical";
2	ENSEMBL114_rn	exon	212314878	212320105	11.9394619510032	+	.	gene_id "ENSRNOG00000074349"; transcript_id "ENSRNOG00000074349_tx_1"; exon_id "2_212314878_212320105_+"; exonnum "2"; txlen "5383";
2	ensembl	exon	212315236	212315960	0	+	.	gene_id "ENSRNOG00000074349"; gene_version "1"; transcript_id "ENSRNOT00000132431"; transcript_version "1"; exon_number "1"; gene_source "ensembl"; gene_biotype "lncRNA"; transcript_source "ensembl"; transcript_biotype "lncRNA"; exon_id "ENSRNOE00000777799"; exon_version "1";
2	ensembl	transcript	212315236	212320105	0	+	.	gene_id "ENSRNOG00000074349"; gene_version "1"; transcript_id "ENSRNOT00000132431"; transcript_version "1"; gene_source "ensembl"; gene_biotype "lncRNA"; transcript_source "ensembl"; transcript_biotype "lncRNA";
2	ensembl	exon	212317907	212320105	0	+	.	gene_id "ENSRNOG00000074349"; gene_version "1"; transcript_id "ENSRNOT00000132431"; transcript_version "1"; exon_number "2"; gene_source "ensembl"; gene_biotype "lncRNA"; transcript_source "ensembl"; transcript_biotype "lncRNA"; exon_id "ENSRNOE00000690791"; exon_version "1";
2	sraer114_es	exon	212320563	212321042	0.333462300207784	+	.	gene_id "sraer114_gene_26211"; transcript_id "sraer114_gene_26211_tx_1"; exon_id "2_212320563_212321042_+"; exonnum "1"; txlen "1156";
2	sraer114_ss	exon	212321063	212321738	0.333462300207784	+	.	gene_id "sraer114_gene_26211"; transcript_id "sraer114_gene_26211_tx_1"; exon_id "2_212321063_212321738_+"; exonnum "2"; txlen "1156";
2	sraer114_es	exon	212326261	212326504	0.0149574693035685	+	.	gene_id "ENSRNOG00000077405"; transcript_id "ENSRNOG00000077405_tx_3"; exon_id "2_212326261_212326504_+"; exonnum "1"; txlen "1001";
2	sraer114_es	exon	212326261	212326504	0.00764492875515724	+	.	gene_id "ENSRNOG00000077405"; transcript_id "ENSRNOG00000077405_tx_5"; exon_id "2_212326261_212326504_+"; exonnum "1"; txlen "642";
2	sraer114_ss	exon	212339073	212339470	0.00764492875515724	+	.	gene_id "ENSRNOG00000077405"; transcript_id "ENSRNOG00000077405_tx_5"; exon_id "2_212339073_212339470_+"; exonnum "2"; txlen "642";
2	ensembl	exon	212342045	212342332	0	+	.	gene_id "ENSRNOG00000077405"; gene_version "1"; transcript_id "ENSRNOT00000128899"; transcript_version "1"; exon_number "1"; gene_source "ensembl"; gene_biotype "lncRNA"; transcript_source "ensembl"; transcript_biotype "lncRNA"; exon_id "ENSRNOE00000739140"; exon_version "1";
2	ensembl	transcript	212342045	212344477	0	+	.	gene_id "ENSRNOG00000077405"; gene_version "1"; transcript_id "ENSRNOT00000128899"; transcript_version "1"; gene_source "ensembl"; gene_biotype "lncRNA"; transcript_source "ensembl"; transcript_biotype "lncRNA";
2	ensembl	gene	212342045	212345776	0	+	.	gene_id "ENSRNOG00000077405"; gene_version "1"; gene_source "ensembl"; gene_biotype "lncRNA";
2	ensembl	exon	212342829	212343059	0	+	.	gene_id "ENSRNOG00000077405"; gene_version "1"; transcript_id "ENSRNOT00000143518"; transcript_version "1"; exon_number "1"; gene_source "ensembl"; gene_biotype "lncRNA"; transcript_source "ensembl"; transcript_biotype "lncRNA"; exon_id "ENSRNOE00000690255"; exon_version "1"; tag "Ensembl_canonical";
2	ensembl	transcript	212342829	212345776	0	+	.	gene_id "ENSRNOG00000077405"; gene_version "1"; transcript_id "ENSRNOT00000143518"; transcript_version "1"; gene_source "ensembl"; gene_biotype "lncRNA"; transcript_source "ensembl"; transcript_biotype "lncRNA"; tag "Ensembl_canonical";
2	ensembl	exon	212343783	212343856	0	+	.	gene_id "ENSRNOG00000077405"; gene_version "1"; transcript_id "ENSRNOT00000143518"; transcript_version "1"; exon_number "2"; gene_source "ensembl"; gene_biotype "lncRNA"; transcript_source "ensembl"; transcript_biotype "lncRNA"; exon_id "ENSRNOE00000731565"; exon_version "1"; tag "Ensembl_canonical";
2	ENSEMBL114_rn	exon	212343783	212343856	0.0149574693035685	+	.	gene_id "ENSRNOG00000077405"; transcript_id "ENSRNOG00000077405_tx_3"; exon_id "2_212343783_212343856_+"; exonnum "2"; txlen "1001";
2	ensembl	exon	212343783	212344477	0	+	.	gene_id "ENSRNOG00000077405"; gene_version "1"; transcript_id "ENSRNOT00000128899"; transcript_version "1"; exon_number "2"; gene_source "ensembl"; gene_biotype "lncRNA"; transcript_source "ensembl"; transcript_biotype "lncRNA"; exon_id "ENSRNOE00000717498"; exon_version "1";
2	ensembl	exon	212345094	212345776	0	+	.	gene_id "ENSRNOG00000077405"; gene_version "1"; transcript_id "ENSRNOT00000143518"; transcript_version "1"; exon_number "3"; gene_source "ensembl"; gene_biotype "lncRNA"; transcript_source "ensembl"; transcript_biotype "lncRNA"; exon_id "ENSRNOE00000781002"; exon_version "1"; tag "Ensembl_canonical";
2	ENSEMBL114_rn	exon	212345094	212345776	0.0149574693035685	+	.	gene_id "ENSRNOG00000077405"; transcript_id "ENSRNOG00000077405_tx_3"; exon_id "2_212345094_212345776_+"; exonnum "3"; txlen "1001";
2	sraer114_es	exon	212354816	212354942	0.76068575740384	+	.	gene_id "sraer114_gene_10766"; transcript_id "sraer114_gene_10766_tx_1"; exon_id "2_212354816_212354942_+"; exonnum "1"; txlen "640";
2	sraer114_ss	exon	212355590	212356102	0.76068575740384	+	.	gene_id "sraer114_gene_10766"; transcript_id "sraer114_gene_10766_tx_1"; exon_id "2_212355590_212356102_+"; exonnum "2"; txlen "640";
2	sraer114_es	exon	212379603	212379980	0.0614763802013439	+	.	gene_id "sraer114_gene_10767"; transcript_id "sraer114_gene_10767_tx_1"; exon_id "2_212379603_212379980_+"; exonnum "1"; txlen "2456";
2	sraer114_ss	exon	212380454	212382531	0.0614763802013439	+	.	gene_id "sraer114_gene_10767"; transcript_id "sraer114_gene_10767_tx_1"; exon_id "2_212380454_212382531_+"; exonnum "2"; txlen "2456";
2	sraer114_es	exon	212386217	212386481	0.00421730706369879	+	.	gene_id "ENSRNOG00000085350"; transcript_id "ENSRNOG00000085350_tx_18"; exon_id "2_212386217_212386481_+"; exonnum "1"; txlen "2073";
2	sraer114_es	exon	212386217	212386481	0.00375291114078877	+	.	gene_id "ENSRNOG00000085350"; transcript_id "ENSRNOG00000085350_tx_22"; exon_id "2_212386217_212386481_+"; exonnum "1"; txlen "1141";
2	sraer114_es	exon	212386217	212386481	0.00305631725642374	+	.	gene_id "ENSRNOG00000085350"; transcript_id "ENSRNOG00000085350_tx_26"; exon_id "2_212386217_212386481_+"; exonnum "1"; txlen "1795";
2	sraer114_es	exon	212386217	212386481	0.00298361651094158	+	.	gene_id "ENSRNOG00000085350"; transcript_id "ENSRNOG00000085350_tx_27"; exon_id "2_212386217_212386481_+"; exonnum "1"; txlen "1456";
2	sraer114_es	exon	212386217	212386481	0.00256531408386279	+	.	gene_id "ENSRNOG00000085350"; transcript_id "ENSRNOG00000085350_tx_32"; exon_id "2_212386217_212386481_+"; exonnum "1"; txlen "2102";
2	sraer114_es	exon	212386217	212386481	0.00194164311092624	+	.	gene_id "ENSRNOG00000085350"; transcript_id "ENSRNOG00000085350_tx_42"; exon_id "2_212386217_212386481_+"; exonnum "1"; txlen "1917";
2	sraer114_es	exon	212386218	212386466	0.00264575020024158	+	.	gene_id "ENSRNOG00000085350"; transcript_id "ENSRNOG00000085350_tx_28"; exon_id "2_212386218_212386466_+"; exonnum "1"; txlen "2057";
2	sraer114_es	exon	212386218	212386466	0.00264575020024158	+	.	gene_id "ENSRNOG00000085350"; transcript_id "ENSRNOG00000085350_tx_29"; exon_id "2_212386218_212386466_+"; exonnum "1"; txlen "1779";
2	sraer114_es	exon	212386218	212386466	0.00264575020024158	+	.	gene_id "ENSRNOG00000085350"; transcript_id "ENSRNOG00000085350_tx_30"; exon_id "2_212386218_212386466_+"; exonnum "1"; txlen "1125";
2	sraer114_es	exon	212386218	212386466	0.00194164311092624	+	.	gene_id "ENSRNOG00000085350"; transcript_id "ENSRNOG00000085350_tx_43"; exon_id "2_212386218_212386466_+"; exonnum "1"; txlen "1901";
2	sraer114_es	exon	212386218	212386466	0.00193872568439403	+	.	gene_id "ENSRNOG00000085350"; transcript_id "ENSRNOG00000085350_tx_45"; exon_id "2_212386218_212386466_+"; exonnum "1"; txlen "1440";
2	sraer114_es	exon	212387976	212388327	0.0601364624624393	+	.	gene_id "ENSRNOG00000085350"; transcript_id "ENSRNOG00000085350_tx_1"; exon_id "2_212387976_212388327_+"; exonnum "1"; txlen "542";
2	sraer114_es	exon	212387976	212388327	0.00439850471857963	+	.	gene_id "ENSRNOG00000085350"; transcript_id "ENSRNOG00000085350_tx_15"; exon_id "2_212387976_212388327_+"; exonnum "1"; txlen "1228";
2	sraer114_es	exon	212387976	212388327	0.0037019108342146	+	.	gene_id "ENSRNOG00000085350"; transcript_id "ENSRNOG00000085350_tx_23"; exon_id "2_212387976_212388327_+"; exonnum "1"; txlen "1882";
2	sraer114_es	exon	212387976	212388327	0.00355540356817173	+	.	gene_id "ENSRNOG00000085350"; transcript_id "ENSRNOG00000085350_tx_24"; exon_id "2_212387976_212388327_+"; exonnum "1"; txlen "2189";
2	sraer114_es	exon	212387976	212388327	0.0215934918033013	+	.	gene_id "ENSRNOG00000085350"; transcript_id "ENSRNOG00000085350_tx_4"; exon_id "2_212387976_212388327_+"; exonnum "1"; txlen "1543";
2	sraer114_es	exon	212387976	212388327	0.00194164311092624	+	.	gene_id "ENSRNOG00000085350"; transcript_id "ENSRNOG00000085350_tx_41"; exon_id "2_212387976_212388327_+"; exonnum "1"; txlen "2004";
2	sraer114_es	exon	212387976	212388327	0.00181391885725916	+	.	gene_id "ENSRNOG00000085350"; transcript_id "ENSRNOG00000085350_tx_48"; exon_id "2_212387976_212388327_+"; exonnum "1"; txlen "1911";
2	sraer114_es	exon	212387976	212388327	0.0186098752923597	+	.	gene_id "ENSRNOG00000085350"; transcript_id "ENSRNOG00000085350_tx_6"; exon_id "2_212387976_212388327_+"; exonnum "1"; txlen "1376";
2	sraer114_es	exon	212387976	212388327	0.00544339554512717	+	.	gene_id "ENSRNOG00000085350"; transcript_id "ENSRNOG00000085350_tx_9"; exon_id "2_212387976_212388327_+"; exonnum "1"; txlen "2160";
2	sraer114_es	exon	212426920	212427048	0.00440332266294405	+	.	gene_id "ENSRNOG00000085350"; transcript_id "ENSRNOG00000085350_tx_13"; exon_id "2_212426920_212427048_+"; exonnum "1"; txlen "1937";
2	sraer114_es	exon	212426920	212427048	0.00440332266294405	+	.	gene_id "ENSRNOG00000085350"; transcript_id "ENSRNOG00000085350_tx_14"; exon_id "2_212426920_212427048_+"; exonnum "1"; txlen "1005";
2	sraer114_es	exon	212426920	212427048	0.00382282775930652	+	.	gene_id "ENSRNOG00000085350"; transcript_id "ENSRNOG00000085350_tx_21"; exon_id "2_212426920_212427048_+"; exonnum "1"; txlen "1659";
2	sraer114_es	exon	212426920	212427048	0.00251922058803156	+	.	gene_id "ENSRNOG00000085350"; transcript_id "ENSRNOG00000085350_tx_33"; exon_id "2_212426920_212427048_+"; exonnum "1"; txlen "1320";
2	sraer114_es	exon	212426920	212427048	0.00228326602410139	+	.	gene_id "ENSRNOG00000085350"; transcript_id "ENSRNOG00000085350_tx_34"; exon_id "2_212426920_212427048_+"; exonnum "1"; txlen "2058";
2	sraer114_es	exon	212426920	212427048	0.00228326602410139	+	.	gene_id "ENSRNOG00000085350"; transcript_id "ENSRNOG00000085350_tx_35"; exon_id "2_212426920_212427048_+"; exonnum "1"; txlen "1441";
2	sraer114_es	exon	212426920	212427048	0.00228326602410139	+	.	gene_id "ENSRNOG00000085350"; transcript_id "ENSRNOG00000085350_tx_36"; exon_id "2_212426920_212427048_+"; exonnum "1"; txlen "1126";
2	sraer114_es	exon	212426920	212427048	0.00204333269174975	+	.	gene_id "ENSRNOG00000085350"; transcript_id "ENSRNOG00000085350_tx_39"; exon_id "2_212426920_212427048_+"; exonnum "1"; txlen "1966";
2	sraer114_es	exon	212426920	212427048	0.00194164311092624	+	.	gene_id "ENSRNOG00000085350"; transcript_id "ENSRNOG00000085350_tx_40"; exon_id "2_212426920_212427048_+"; exonnum "1"; txlen "1781";
2	sraer114_es	exon	212426920	212427048	0.00158667213973636	+	.	gene_id "ENSRNOG00000085350"; transcript_id "ENSRNOG00000085350_tx_49"; exon_id "2_212426920_212427048_+"; exonnum "1"; txlen "1780";
2	sraer114_es	exon	212426920	212427048	0.00146964511668738	+	.	gene_id "ENSRNOG00000085350"; transcript_id "ENSRNOG00000085350_tx_53"; exon_id "2_212426920_212427048_+"; exonnum "1"; txlen "1902";
2	sraer114_es	exon	212427708	212427832	0.00423047738895647	+	.	gene_id "ENSRNOG00000085350"; transcript_id "ENSRNOG00000085350_tx_16"; exon_id "2_212427708_212427832_+"; exonnum "1"; txlen "2054";
2	sraer114_es	exon	212427708	212427832	0.00423047738895647	+	.	gene_id "ENSRNOG00000085350"; transcript_id "ENSRNOG00000085350_tx_17"; exon_id "2_212427708_212427832_+"; exonnum "1"; txlen "1776";
2	sraer114_es	exon	212427708	212427832	0.00393790983133403	+	.	gene_id "ENSRNOG00000085350"; transcript_id "ENSRNOG00000085350_tx_20"; exon_id "2_212427708_212427832_+"; exonnum "1"; txlen "1122";
2	sraer114_es	exon	212427708	212427832	0.0021064864148816	+	.	gene_id "ENSRNOG00000085350"; transcript_id "ENSRNOG00000085350_tx_37"; exon_id "2_212427708_212427832_+"; exonnum "1"; txlen "2083";
2	sraer114_es	exon	212427708	212427832	0.0021064864148816	+	.	gene_id "ENSRNOG00000085350"; transcript_id "ENSRNOG00000085350_tx_38"; exon_id "2_212427708_212427832_+"; exonnum "1"; txlen "1805";
2	sraer114_es	exon	212427708	212427832	0.00194164311092624	+	.	gene_id "ENSRNOG00000085350"; transcript_id "ENSRNOG00000085350_tx_44"; exon_id "2_212427708_212427832_+"; exonnum "1"; txlen "1898";
2	sraer114_es	exon	212427708	212427832	0.00193872568439403	+	.	gene_id "ENSRNOG00000085350"; transcript_id "ENSRNOG00000085350_tx_46"; exon_id "2_212427708_212427832_+"; exonnum "1"; txlen "1437";
2	sraer114_es	exon	212427708	212427832	0.00152815862821187	+	.	gene_id "ENSRNOG00000085350"; transcript_id "ENSRNOG00000085350_tx_50"; exon_id "2_212427708_212427832_+"; exonnum "1"; txlen "1933";
2	sraer114_es	exon	212427708	212427832	0.00152815862821187	+	.	gene_id "ENSRNOG00000085350"; transcript_id "ENSRNOG00000085350_tx_51"; exon_id "2_212427708_212427832_+"; exonnum "1"; txlen "1655";
2	sraer114_es	exon	212427708	212427832	0.00152815862821187	+	.	gene_id "ENSRNOG00000085350"; transcript_id "ENSRNOG00000085350_tx_52"; exon_id "2_212427708_212427832_+"; exonnum "1"; txlen "1001";
2	sraer114_mid	exon	212430299	212430419	0.00423047738895647	+	.	gene_id "ENSRNOG00000085350"; transcript_id "ENSRNOG00000085350_tx_16"; exon_id "2_212430299_212430419_+"; exonnum "2"; txlen "2054";
2	sraer114_mid	exon	212430299	212430419	0.00423047738895647	+	.	gene_id "ENSRNOG00000085350"; transcript_id "ENSRNOG00000085350_tx_17"; exon_id "2_212430299_212430419_+"; exonnum "2"; txlen "1776";
2	sraer114_mid	exon	212430299	212430419	0.00393790983133403	+	.	gene_id "ENSRNOG00000085350"; transcript_id "ENSRNOG00000085350_tx_20"; exon_id "2_212430299_212430419_+"; exonnum "2"; txlen "1122";
2	sraer114_mid	exon	212430299	212430419	0.00228326602410139	+	.	gene_id "ENSRNOG00000085350"; transcript_id "ENSRNOG00000085350_tx_34"; exon_id "2_212430299_212430419_+"; exonnum "2"; txlen "2058";
2	sraer114_mid	exon	212430299	212430419	0.00228326602410139	+	.	gene_id "ENSRNOG00000085350"; transcript_id "ENSRNOG00000085350_tx_35"; exon_id "2_212430299_212430419_+"; exonnum "2"; txlen "1441";
2	sraer114_mid	exon	212430299	212430419	0.00228326602410139	+	.	gene_id "ENSRNOG00000085350"; transcript_id "ENSRNOG00000085350_tx_36"; exon_id "2_212430299_212430419_+"; exonnum "2"; txlen "1126";
2	sraer114_mid	exon	212430299	212430419	0.0021064864148816	+	.	gene_id "ENSRNOG00000085350"; transcript_id "ENSRNOG00000085350_tx_37"; exon_id "2_212430299_212430419_+"; exonnum "2"; txlen "2083";
2	sraer114_mid	exon	212430299	212430419	0.0021064864148816	+	.	gene_id "ENSRNOG00000085350"; transcript_id "ENSRNOG00000085350_tx_38"; exon_id "2_212430299_212430419_+"; exonnum "2"; txlen "1805";
2	sraer114_mid	exon	212430299	212430419	0.00194164311092624	+	.	gene_id "ENSRNOG00000085350"; transcript_id "ENSRNOG00000085350_tx_44"; exon_id "2_212430299_212430419_+"; exonnum "2"; txlen "1898";
2	sraer114_mid	exon	212430299	212430419	0.00193872568439403	+	.	gene_id "ENSRNOG00000085350"; transcript_id "ENSRNOG00000085350_tx_46"; exon_id "2_212430299_212430419_+"; exonnum "2"; txlen "1437";
2	sraer114_mid	exon	212430299	212430419	0.00158667213973636	+	.	gene_id "ENSRNOG00000085350"; transcript_id "ENSRNOG00000085350_tx_49"; exon_id "2_212430299_212430419_+"; exonnum "2"; txlen "1780";
2	sraer114_mid	exon	212430299	212430419	0.00146964511668738	+	.	gene_id "ENSRNOG00000085350"; transcript_id "ENSRNOG00000085350_tx_53"; exon_id "2_212430299_212430419_+"; exonnum "2"; txlen "1902";
2	sraer114_es	exon	212433306	212433389	0.00498582310118951	+	.	gene_id "ENSRNOG00000085350"; transcript_id "ENSRNOG00000085350_tx_10"; exon_id "2_212433306_212433389_+"; exonnum "1"; txlen "793";
2	sraer114_es	exon	212433306	212433389	0.00498582310118951	+	.	gene_id "ENSRNOG00000085350"; transcript_id "ENSRNOG00000085350_tx_11"; exon_id "2_212433306_212433389_+"; exonnum "1"; txlen "935";
2	sraer114_es	exon	212433306	212433389	0.00332388206745967	+	.	gene_id "ENSRNOG00000085350"; transcript_id "ENSRNOG00000085350_tx_25"; exon_id "2_212433306_212433389_+"; exonnum "1"; txlen "1396";
2	sraer114_mid	exon	212435566	212435809	0.00498582310118951	+	.	gene_id "ENSRNOG00000085350"; transcript_id "ENSRNOG00000085350_tx_10"; exon_id "2_212435566_212435809_+"; exonnum "2"; txlen "793";
2	sraer114_mid	exon	212435566	212435809	0.00498582310118951	+	.	gene_id "ENSRNOG00000085350"; transcript_id "ENSRNOG00000085350_tx_11"; exon_id "2_212435566_212435809_+"; exonnum "2"; txlen "935";
2	sraer114_mid	exon	212435566	212435809	0.00440332266294405	+	.	gene_id "ENSRNOG00000085350"; transcript_id "ENSRNOG00000085350_tx_13"; exon_id "2_212435566_212435809_+"; exonnum "2"; txlen "1937";
2	sraer114_mid	exon	212435566	212435809	0.00440332266294405	+	.	gene_id "ENSRNOG00000085350"; transcript_id "ENSRNOG00000085350_tx_14"; exon_id "2_212435566_212435809_+"; exonnum "2"; txlen "1005";
2	sraer114_mid	exon	212435566	212435809	0.00439850471857963	+	.	gene_id "ENSRNOG00000085350"; transcript_id "ENSRNOG00000085350_tx_15"; exon_id "2_212435566_212435809_+"; exonnum "2"; txlen "1228";
2	sraer114_mid	exon	212435566	212435809	0.00423047738895647	+	.	gene_id "ENSRNOG00000085350"; transcript_id "ENSRNOG00000085350_tx_16"; exon_id "2_212435566_212435809_+"; exonnum "3"; txlen "2054";
2	sraer114_mid	exon	212435566	212435809	0.00423047738895647	+	.	gene_id "ENSRNOG00000085350"; transcript_id "ENSRNOG00000085350_tx_17"; exon_id "2_212435566_212435809_+"; exonnum "3"; txlen "1776";
2	sraer114_mid	exon	212435566	212435809	0.00421730706369879	+	.	gene_id "ENSRNOG00000085350"; transcript_id "ENSRNOG00000085350_tx_18"; exon_id "2_212435566_212435809_+"; exonnum "2"; txlen "2073";
2	sraer114_mid	exon	212435566	212435809	0.00393790983133403	+	.	gene_id "ENSRNOG00000085350"; transcript_id "ENSRNOG00000085350_tx_20"; exon_id "2_212435566_212435809_+"; exonnum "3"; txlen "1122";
2	sraer114_mid	exon	212435566	212435809	0.00382282775930652	+	.	gene_id "ENSRNOG00000085350"; transcript_id "ENSRNOG00000085350_tx_21"; exon_id "2_212435566_212435809_+"; exonnum "2"; txlen "1659";
2	sraer114_mid	exon	212435566	212435809	0.00375291114078877	+	.	gene_id "ENSRNOG00000085350"; transcript_id "ENSRNOG00000085350_tx_22"; exon_id "2_212435566_212435809_+"; exonnum "2"; txlen "1141";
2	sraer114_mid	exon	212435566	212435809	0.0037019108342146	+	.	gene_id "ENSRNOG00000085350"; transcript_id "ENSRNOG00000085350_tx_23"; exon_id "2_212435566_212435809_+"; exonnum "2"; txlen "1882";
2	sraer114_mid	exon	212435566	212435809	0.00355540356817173	+	.	gene_id "ENSRNOG00000085350"; transcript_id "ENSRNOG00000085350_tx_24"; exon_id "2_212435566_212435809_+"; exonnum "2"; txlen "2189";
2	sraer114_mid	exon	212435566	212435809	0.00332388206745967	+	.	gene_id "ENSRNOG00000085350"; transcript_id "ENSRNOG00000085350_tx_25"; exon_id "2_212435566_212435809_+"; exonnum "2"; txlen "1396";
2	sraer114_mid	exon	212435566	212435809	0.00305631725642374	+	.	gene_id "ENSRNOG00000085350"; transcript_id "ENSRNOG00000085350_tx_26"; exon_id "2_212435566_212435809_+"; exonnum "2"; txlen "1795";
2	sraer114_mid	exon	212435566	212435809	0.00298361651094158	+	.	gene_id "ENSRNOG00000085350"; transcript_id "ENSRNOG00000085350_tx_27"; exon_id "2_212435566_212435809_+"; exonnum "2"; txlen "1456";
2	sraer114_mid	exon	212435566	212435809	0.00264575020024158	+	.	gene_id "ENSRNOG00000085350"; transcript_id "ENSRNOG00000085350_tx_28"; exon_id "2_212435566_212435809_+"; exonnum "2"; txlen "2057";
2	sraer114_mid	exon	212435566	212435809	0.00264575020024158	+	.	gene_id "ENSRNOG00000085350"; transcript_id "ENSRNOG00000085350_tx_29"; exon_id "2_212435566_212435809_+"; exonnum "2"; txlen "1779";
2	sraer114_mid	exon	212435566	212435809	0.00264575020024158	+	.	gene_id "ENSRNOG00000085350"; transcript_id "ENSRNOG00000085350_tx_30"; exon_id "2_212435566_212435809_+"; exonnum "2"; txlen "1125";
2	sraer114_mid	exon	212435566	212435809	0.00256531408386279	+	.	gene_id "ENSRNOG00000085350"; transcript_id "ENSRNOG00000085350_tx_32"; exon_id "2_212435566_212435809_+"; exonnum "2"; txlen "2102";
2	sraer114_mid	exon	212435566	212435809	0.00251922058803156	+	.	gene_id "ENSRNOG00000085350"; transcript_id "ENSRNOG00000085350_tx_33"; exon_id "2_212435566_212435809_+"; exonnum "2"; txlen "1320";
2	sraer114_mid	exon	212435566	212435809	0.00228326602410139	+	.	gene_id "ENSRNOG00000085350"; transcript_id "ENSRNOG00000085350_tx_34"; exon_id "2_212435566_212435809_+"; exonnum "3"; txlen "2058";
2	sraer114_mid	exon	212435566	212435809	0.00228326602410139	+	.	gene_id "ENSRNOG00000085350"; transcript_id "ENSRNOG00000085350_tx_35"; exon_id "2_212435566_212435809_+"; exonnum "3"; txlen "1441";
2	sraer114_mid	exon	212435566	212435809	0.00228326602410139	+	.	gene_id "ENSRNOG00000085350"; transcript_id "ENSRNOG00000085350_tx_36"; exon_id "2_212435566_212435809_+"; exonnum "3"; txlen "1126";
2	sraer114_mid	exon	212435566	212435809	0.0021064864148816	+	.	gene_id "ENSRNOG00000085350"; transcript_id "ENSRNOG00000085350_tx_37"; exon_id "2_212435566_212435809_+"; exonnum "3"; txlen "2083";
2	sraer114_mid	exon	212435566	212435809	0.0021064864148816	+	.	gene_id "ENSRNOG00000085350"; transcript_id "ENSRNOG00000085350_tx_38"; exon_id "2_212435566_212435809_+"; exonnum "3"; txlen "1805";
2	sraer114_mid	exon	212435566	212435809	0.00204333269174975	+	.	gene_id "ENSRNOG00000085350"; transcript_id "ENSRNOG00000085350_tx_39"; exon_id "2_212435566_212435809_+"; exonnum "2"; txlen "1966";
2	sraer114_mid	exon	212435566	212435809	0.0215934918033013	+	.	gene_id "ENSRNOG00000085350"; transcript_id "ENSRNOG00000085350_tx_4"; exon_id "2_212435566_212435809_+"; exonnum "2"; txlen "1543";
2	sraer114_mid	exon	212435566	212435809	0.00194164311092624	+	.	gene_id "ENSRNOG00000085350"; transcript_id "ENSRNOG00000085350_tx_40"; exon_id "2_212435566_212435809_+"; exonnum "2"; txlen "1781";
2	sraer114_mid	exon	212435566	212435809	0.00194164311092624	+	.	gene_id "ENSRNOG00000085350"; transcript_id "ENSRNOG00000085350_tx_41"; exon_id "2_212435566_212435809_+"; exonnum "2"; txlen "2004";
2	sraer114_mid	exon	212435566	212435809	0.00194164311092624	+	.	gene_id "ENSRNOG00000085350"; transcript_id "ENSRNOG00000085350_tx_42"; exon_id "2_212435566_212435809_+"; exonnum "2"; txlen "1917";
2	sraer114_mid	exon	212435566	212435809	0.00194164311092624	+	.	gene_id "ENSRNOG00000085350"; transcript_id "ENSRNOG00000085350_tx_43"; exon_id "2_212435566_212435809_+"; exonnum "2"; txlen "1901";
2	sraer114_mid	exon	212435566	212435809	0.00194164311092624	+	.	gene_id "ENSRNOG00000085350"; transcript_id "ENSRNOG00000085350_tx_44"; exon_id "2_212435566_212435809_+"; exonnum "3"; txlen "1898";
2	sraer114_mid	exon	212435566	212435809	0.00193872568439403	+	.	gene_id "ENSRNOG00000085350"; transcript_id "ENSRNOG00000085350_tx_45"; exon_id "2_212435566_212435809_+"; exonnum "2"; txlen "1440";
2	sraer114_mid	exon	212435566	212435809	0.00193872568439403	+	.	gene_id "ENSRNOG00000085350"; transcript_id "ENSRNOG00000085350_tx_46"; exon_id "2_212435566_212435809_+"; exonnum "3"; txlen "1437";
2	sraer114_mid	exon	212435566	212435809	0.00181391885725916	+	.	gene_id "ENSRNOG00000085350"; transcript_id "ENSRNOG00000085350_tx_48"; exon_id "2_212435566_212435809_+"; exonnum "2"; txlen "1911";
2	sraer114_mid	exon	212435566	212435809	0.00158667213973636	+	.	gene_id "ENSRNOG00000085350"; transcript_id "ENSRNOG00000085350_tx_49"; exon_id "2_212435566_212435809_+"; exonnum "3"; txlen "1780";
2	sraer114_mid	exon	212435566	212435809	0.00152815862821187	+	.	gene_id "ENSRNOG00000085350"; transcript_id "ENSRNOG00000085350_tx_50"; exon_id "2_212435566_212435809_+"; exonnum "2"; txlen "1933";
2	sraer114_mid	exon	212435566	212435809	0.00152815862821187	+	.	gene_id "ENSRNOG00000085350"; transcript_id "ENSRNOG00000085350_tx_51"; exon_id "2_212435566_212435809_+"; exonnum "2"; txlen "1655";
2	sraer114_mid	exon	212435566	212435809	0.00152815862821187	+	.	gene_id "ENSRNOG00000085350"; transcript_id "ENSRNOG00000085350_tx_52"; exon_id "2_212435566_212435809_+"; exonnum "2"; txlen "1001";
2	sraer114_mid	exon	212435566	212435809	0.00146964511668738	+	.	gene_id "ENSRNOG00000085350"; transcript_id "ENSRNOG00000085350_tx_53"; exon_id "2_212435566_212435809_+"; exonnum "3"; txlen "1902";
2	sraer114_mid	exon	212435566	212435809	0.0186098752923597	+	.	gene_id "ENSRNOG00000085350"; transcript_id "ENSRNOG00000085350_tx_6"; exon_id "2_212435566_212435809_+"; exonnum "2"; txlen "1376";
2	sraer114_mid	exon	212435566	212435809	0.00544339554512717	+	.	gene_id "ENSRNOG00000085350"; transcript_id "ENSRNOG00000085350_tx_9"; exon_id "2_212435566_212435809_+"; exonnum "2"; txlen "2160";
2	ensembl	exon	212435690	212435809	0	+	.	gene_id "ENSRNOG00000085350"; gene_version "1"; transcript_id "ENSRNOT00000128419"; transcript_version "1"; exon_number "1"; gene_source "ensembl"; gene_biotype "lncRNA"; transcript_source "ensembl"; transcript_biotype "lncRNA"; exon_id "ENSRNOE00000796587"; exon_version "1"; tag "Ensembl_canonical";
2	ensembl	transcript	212435690	212444751	0	+	.	gene_id "ENSRNOG00000085350"; gene_version "1"; transcript_id "ENSRNOT00000128419"; transcript_version "1"; gene_source "ensembl"; gene_biotype "lncRNA"; transcript_source "ensembl"; transcript_biotype "lncRNA"; tag "Ensembl_canonical";
2	ensembl	gene	212435690	212466141	0	+	.	gene_id "ENSRNOG00000085350"; gene_version "1"; gene_source "ensembl"; gene_biotype "lncRNA";
2	ensembl	exon	212436333	212436506	0	+	.	gene_id "ENSRNOG00000085350"; gene_version "1"; transcript_id "ENSRNOT00000128419"; transcript_version "1"; exon_number "2"; gene_source "ensembl"; gene_biotype "lncRNA"; transcript_source "ensembl"; transcript_biotype "lncRNA"; exon_id "ENSRNOE00000699159"; exon_version "1"; tag "Ensembl_canonical";
2	ENSEMBL114_rn	exon	212436333	212436506	0.00498582310118951	+	.	gene_id "ENSRNOG00000085350"; transcript_id "ENSRNOG00000085350_tx_10"; exon_id "2_212436333_212436506_+"; exonnum "3"; txlen "793";
2	ENSEMBL114_rn	exon	212436333	212436506	0.00498582310118951	+	.	gene_id "ENSRNOG00000085350"; transcript_id "ENSRNOG00000085350_tx_11"; exon_id "2_212436333_212436506_+"; exonnum "3"; txlen "935";
2	ENSEMBL114_rn	exon	212436333	212436506	0.00440332266294405	+	.	gene_id "ENSRNOG00000085350"; transcript_id "ENSRNOG00000085350_tx_13"; exon_id "2_212436333_212436506_+"; exonnum "3"; txlen "1937";
2	ENSEMBL114_rn	exon	212436333	212436506	0.00440332266294405	+	.	gene_id "ENSRNOG00000085350"; transcript_id "ENSRNOG00000085350_tx_14"; exon_id "2_212436333_212436506_+"; exonnum "3"; txlen "1005";
2	ENSEMBL114_rn	exon	212436333	212436506	0.00439850471857963	+	.	gene_id "ENSRNOG00000085350"; transcript_id "ENSRNOG00000085350_tx_15"; exon_id "2_212436333_212436506_+"; exonnum "3"; txlen "1228";
2	ENSEMBL114_rn	exon	212436333	212436506	0.00423047738895647	+	.	gene_id "ENSRNOG00000085350"; transcript_id "ENSRNOG00000085350_tx_16"; exon_id "2_212436333_212436506_+"; exonnum "4"; txlen "2054";
2	ENSEMBL114_rn	exon	212436333	212436506	0.00423047738895647	+	.	gene_id "ENSRNOG00000085350"; transcript_id "ENSRNOG00000085350_tx_17"; exon_id "2_212436333_212436506_+"; exonnum "4"; txlen "1776";
2	ENSEMBL114_rn	exon	212436333	212436506	0.00421730706369879	+	.	gene_id "ENSRNOG00000085350"; transcript_id "ENSRNOG00000085350_tx_18"; exon_id "2_212436333_212436506_+"; exonnum "3"; txlen "2073";
2	ENSEMBL114_rn	exon	212436333	212436506	0.00393790983133403	+	.	gene_id "ENSRNOG00000085350"; transcript_id "ENSRNOG00000085350_tx_20"; exon_id "2_212436333_212436506_+"; exonnum "4"; txlen "1122";
2	ENSEMBL114_rn	exon	212436333	212436506	0.00382282775930652	+	.	gene_id "ENSRNOG00000085350"; transcript_id "ENSRNOG00000085350_tx_21"; exon_id "2_212436333_212436506_+"; exonnum "3"; txlen "1659";
2	ENSEMBL114_rn	exon	212436333	212436506	0.00375291114078877	+	.	gene_id "ENSRNOG00000085350"; transcript_id "ENSRNOG00000085350_tx_22"; exon_id "2_212436333_212436506_+"; exonnum "3"; txlen "1141";
2	ENSEMBL114_rn	exon	212436333	212436506	0.0037019108342146	+	.	gene_id "ENSRNOG00000085350"; transcript_id "ENSRNOG00000085350_tx_23"; exon_id "2_212436333_212436506_+"; exonnum "3"; txlen "1882";
2	ENSEMBL114_rn	exon	212436333	212436506	0.00355540356817173	+	.	gene_id "ENSRNOG00000085350"; transcript_id "ENSRNOG00000085350_tx_24"; exon_id "2_212436333_212436506_+"; exonnum "3"; txlen "2189";
2	ENSEMBL114_rn	exon	212436333	212436506	0.00332388206745967	+	.	gene_id "ENSRNOG00000085350"; transcript_id "ENSRNOG00000085350_tx_25"; exon_id "2_212436333_212436506_+"; exonnum "3"; txlen "1396";
2	ENSEMBL114_rn	exon	212436333	212436506	0.00305631725642374	+	.	gene_id "ENSRNOG00000085350"; transcript_id "ENSRNOG00000085350_tx_26"; exon_id "2_212436333_212436506_+"; exonnum "3"; txlen "1795";
2	ENSEMBL114_rn	exon	212436333	212436506	0.00298361651094158	+	.	gene_id "ENSRNOG00000085350"; transcript_id "ENSRNOG00000085350_tx_27"; exon_id "2_212436333_212436506_+"; exonnum "3"; txlen "1456";
2	ENSEMBL114_rn	exon	212436333	212436506	0.00264575020024158	+	.	gene_id "ENSRNOG00000085350"; transcript_id "ENSRNOG00000085350_tx_28"; exon_id "2_212436333_212436506_+"; exonnum "3"; txlen "2057";
2	ENSEMBL114_rn	exon	212436333	212436506	0.00264575020024158	+	.	gene_id "ENSRNOG00000085350"; transcript_id "ENSRNOG00000085350_tx_29"; exon_id "2_212436333_212436506_+"; exonnum "3"; txlen "1779";
2	ENSEMBL114_rn	exon	212436333	212436506	0.00264575020024158	+	.	gene_id "ENSRNOG00000085350"; transcript_id "ENSRNOG00000085350_tx_30"; exon_id "2_212436333_212436506_+"; exonnum "3"; txlen "1125";
2	ENSEMBL114_rn	exon	212436333	212436506	0.00256531408386279	+	.	gene_id "ENSRNOG00000085350"; transcript_id "ENSRNOG00000085350_tx_32"; exon_id "2_212436333_212436506_+"; exonnum "3"; txlen "2102";
2	ENSEMBL114_rn	exon	212436333	212436506	0.00251922058803156	+	.	gene_id "ENSRNOG00000085350"; transcript_id "ENSRNOG00000085350_tx_33"; exon_id "2_212436333_212436506_+"; exonnum "3"; txlen "1320";
2	ENSEMBL114_rn	exon	212436333	212436506	0.00228326602410139	+	.	gene_id "ENSRNOG00000085350"; transcript_id "ENSRNOG00000085350_tx_34"; exon_id "2_212436333_212436506_+"; exonnum "4"; txlen "2058";
2	ENSEMBL114_rn	exon	212436333	212436506	0.00228326602410139	+	.	gene_id "ENSRNOG00000085350"; transcript_id "ENSRNOG00000085350_tx_35"; exon_id "2_212436333_212436506_+"; exonnum "4"; txlen "1441";
2	ENSEMBL114_rn	exon	212436333	212436506	0.00228326602410139	+	.	gene_id "ENSRNOG00000085350"; transcript_id "ENSRNOG00000085350_tx_36"; exon_id "2_212436333_212436506_+"; exonnum "4"; txlen "1126";
2	ENSEMBL114_rn	exon	212436333	212436506	0.0021064864148816	+	.	gene_id "ENSRNOG00000085350"; transcript_id "ENSRNOG00000085350_tx_37"; exon_id "2_212436333_212436506_+"; exonnum "4"; txlen "2083";
2	ENSEMBL114_rn	exon	212436333	212436506	0.0021064864148816	+	.	gene_id "ENSRNOG00000085350"; transcript_id "ENSRNOG00000085350_tx_38"; exon_id "2_212436333_212436506_+"; exonnum "4"; txlen "1805";
2	ENSEMBL114_rn	exon	212436333	212436506	0.00204333269174975	+	.	gene_id "ENSRNOG00000085350"; transcript_id "ENSRNOG00000085350_tx_39"; exon_id "2_212436333_212436506_+"; exonnum "3"; txlen "1966";
2	ENSEMBL114_rn	exon	212436333	212436506	0.0215934918033013	+	.	gene_id "ENSRNOG00000085350"; transcript_id "ENSRNOG00000085350_tx_4"; exon_id "2_212436333_212436506_+"; exonnum "3"; txlen "1543";
2	ENSEMBL114_rn	exon	212436333	212436506	0.00194164311092624	+	.	gene_id "ENSRNOG00000085350"; transcript_id "ENSRNOG00000085350_tx_40"; exon_id "2_212436333_212436506_+"; exonnum "3"; txlen "1781";
2	ENSEMBL114_rn	exon	212436333	212436506	0.00194164311092624	+	.	gene_id "ENSRNOG00000085350"; transcript_id "ENSRNOG00000085350_tx_41"; exon_id "2_212436333_212436506_+"; exonnum "3"; txlen "2004";
2	ENSEMBL114_rn	exon	212436333	212436506	0.00194164311092624	+	.	gene_id "ENSRNOG00000085350"; transcript_id "ENSRNOG00000085350_tx_42"; exon_id "2_212436333_212436506_+"; exonnum "3"; txlen "1917";
2	ENSEMBL114_rn	exon	212436333	212436506	0.00194164311092624	+	.	gene_id "ENSRNOG00000085350"; transcript_id "ENSRNOG00000085350_tx_43"; exon_id "2_212436333_212436506_+"; exonnum "3"; txlen "1901";
2	ENSEMBL114_rn	exon	212436333	212436506	0.00194164311092624	+	.	gene_id "ENSRNOG00000085350"; transcript_id "ENSRNOG00000085350_tx_44"; exon_id "2_212436333_212436506_+"; exonnum "4"; txlen "1898";
2	ENSEMBL114_rn	exon	212436333	212436506	0.00193872568439403	+	.	gene_id "ENSRNOG00000085350"; transcript_id "ENSRNOG00000085350_tx_45"; exon_id "2_212436333_212436506_+"; exonnum "3"; txlen "1440";
2	ENSEMBL114_rn	exon	212436333	212436506	0.00193872568439403	+	.	gene_id "ENSRNOG00000085350"; transcript_id "ENSRNOG00000085350_tx_46"; exon_id "2_212436333_212436506_+"; exonnum "4"; txlen "1437";
2	ENSEMBL114_rn	exon	212436333	212436506	0.00181391885725916	+	.	gene_id "ENSRNOG00000085350"; transcript_id "ENSRNOG00000085350_tx_48"; exon_id "2_212436333_212436506_+"; exonnum "3"; txlen "1911";
2	ENSEMBL114_rn	exon	212436333	212436506	0.00158667213973636	+	.	gene_id "ENSRNOG00000085350"; transcript_id "ENSRNOG00000085350_tx_49"; exon_id "2_212436333_212436506_+"; exonnum "4"; txlen "1780";
2	ENSEMBL114_rn	exon	212436333	212436506	0.00152815862821187	+	.	gene_id "ENSRNOG00000085350"; transcript_id "ENSRNOG00000085350_tx_50"; exon_id "2_212436333_212436506_+"; exonnum "3"; txlen "1933";
2	ENSEMBL114_rn	exon	212436333	212436506	0.00152815862821187	+	.	gene_id "ENSRNOG00000085350"; transcript_id "ENSRNOG00000085350_tx_51"; exon_id "2_212436333_212436506_+"; exonnum "3"; txlen "1655";
2	ENSEMBL114_rn	exon	212436333	212436506	0.00152815862821187	+	.	gene_id "ENSRNOG00000085350"; transcript_id "ENSRNOG00000085350_tx_52"; exon_id "2_212436333_212436506_+"; exonnum "3"; txlen "1001";
2	ENSEMBL114_rn	exon	212436333	212436506	0.00146964511668738	+	.	gene_id "ENSRNOG00000085350"; transcript_id "ENSRNOG00000085350_tx_53"; exon_id "2_212436333_212436506_+"; exonnum "4"; txlen "1902";
2	ENSEMBL114_rn	exon	212436333	212436506	0.0186098752923597	+	.	gene_id "ENSRNOG00000085350"; transcript_id "ENSRNOG00000085350_tx_6"; exon_id "2_212436333_212436506_+"; exonnum "3"; txlen "1376";
2	ENSEMBL114_rn	exon	212436333	212436506	0.00544339554512717	+	.	gene_id "ENSRNOG00000085350"; transcript_id "ENSRNOG00000085350_tx_9"; exon_id "2_212436333_212436506_+"; exonnum "3"; txlen "2160";
2	ensembl	exon	212436423	212436506	0	+	.	gene_id "ENSRNOG00000085350"; gene_version "1"; transcript_id "ENSRNOT00000155349"; transcript_version "1"; exon_number "1"; gene_source "ensembl"; gene_biotype "lncRNA"; transcript_source "ensembl"; transcript_biotype "lncRNA"; exon_id "ENSRNOE00000680417"; exon_version "1";
2	ensembl	transcript	212436423	212466141	0	+	.	gene_id "ENSRNOG00000085350"; gene_version "1"; transcript_id "ENSRNOT00000155349"; transcript_version "1"; gene_source "ensembl"; gene_biotype "lncRNA"; transcript_source "ensembl"; transcript_biotype "lncRNA";
2	ensembl	exon	212443085	212443226	0	+	.	gene_id "ENSRNOG00000085350"; gene_version "1"; transcript_id "ENSRNOT00000128419"; transcript_version "1"; exon_number "3"; gene_source "ensembl"; gene_biotype "lncRNA"; transcript_source "ensembl"; transcript_biotype "lncRNA"; exon_id "ENSRNOE00000747196"; exon_version "1"; tag "Ensembl_canonical";
2	ENSEMBL114_rn	exon	212443085	212443226	0.00498582310118951	+	.	gene_id "ENSRNOG00000085350"; transcript_id "ENSRNOG00000085350_tx_11"; exon_id "2_212443085_212443226_+"; exonnum "4"; txlen "935";
2	ENSEMBL114_rn	exon	212443085	212443226	0.00440332266294405	+	.	gene_id "ENSRNOG00000085350"; transcript_id "ENSRNOG00000085350_tx_13"; exon_id "2_212443085_212443226_+"; exonnum "4"; txlen "1937";
2	ENSEMBL114_rn	exon	212443085	212443226	0.00423047738895647	+	.	gene_id "ENSRNOG00000085350"; transcript_id "ENSRNOG00000085350_tx_16"; exon_id "2_212443085_212443226_+"; exonnum "5"; txlen "2054";
2	ENSEMBL114_rn	exon	212443085	212443226	0.00423047738895647	+	.	gene_id "ENSRNOG00000085350"; transcript_id "ENSRNOG00000085350_tx_17"; exon_id "2_212443085_212443226_+"; exonnum "5"; txlen "1776";
2	ENSEMBL114_rn	exon	212443085	212443226	0.00421730706369879	+	.	gene_id "ENSRNOG00000085350"; transcript_id "ENSRNOG00000085350_tx_18"; exon_id "2_212443085_212443226_+"; exonnum "4"; txlen "2073";
2	ENSEMBL114_rn	exon	212443085	212443226	0.00382282775930652	+	.	gene_id "ENSRNOG00000085350"; transcript_id "ENSRNOG00000085350_tx_21"; exon_id "2_212443085_212443226_+"; exonnum "4"; txlen "1659";
2	ENSEMBL114_rn	exon	212443085	212443226	0.0037019108342146	+	.	gene_id "ENSRNOG00000085350"; transcript_id "ENSRNOG00000085350_tx_23"; exon_id "2_212443085_212443226_+"; exonnum "4"; txlen "1882";
2	ENSEMBL114_rn	exon	212443085	212443226	0.00355540356817173	+	.	gene_id "ENSRNOG00000085350"; transcript_id "ENSRNOG00000085350_tx_24"; exon_id "2_212443085_212443226_+"; exonnum "4"; txlen "2189";
2	ENSEMBL114_rn	exon	212443085	212443226	0.00332388206745967	+	.	gene_id "ENSRNOG00000085350"; transcript_id "ENSRNOG00000085350_tx_25"; exon_id "2_212443085_212443226_+"; exonnum "4"; txlen "1396";
2	ENSEMBL114_rn	exon	212443085	212443226	0.00305631725642374	+	.	gene_id "ENSRNOG00000085350"; transcript_id "ENSRNOG00000085350_tx_26"; exon_id "2_212443085_212443226_+"; exonnum "4"; txlen "1795";
2	ENSEMBL114_rn	exon	212443085	212443226	0.00298361651094158	+	.	gene_id "ENSRNOG00000085350"; transcript_id "ENSRNOG00000085350_tx_27"; exon_id "2_212443085_212443226_+"; exonnum "4"; txlen "1456";
2	ENSEMBL114_rn	exon	212443085	212443226	0.00264575020024158	+	.	gene_id "ENSRNOG00000085350"; transcript_id "ENSRNOG00000085350_tx_28"; exon_id "2_212443085_212443226_+"; exonnum "4"; txlen "2057";
2	ENSEMBL114_rn	exon	212443085	212443226	0.00264575020024158	+	.	gene_id "ENSRNOG00000085350"; transcript_id "ENSRNOG00000085350_tx_29"; exon_id "2_212443085_212443226_+"; exonnum "4"; txlen "1779";
2	ENSEMBL114_rn	exon	212443085	212443226	0.00256531408386279	+	.	gene_id "ENSRNOG00000085350"; transcript_id "ENSRNOG00000085350_tx_32"; exon_id "2_212443085_212443226_+"; exonnum "4"; txlen "2102";
2	ENSEMBL114_rn	exon	212443085	212443226	0.00251922058803156	+	.	gene_id "ENSRNOG00000085350"; transcript_id "ENSRNOG00000085350_tx_33"; exon_id "2_212443085_212443226_+"; exonnum "4"; txlen "1320";
2	ENSEMBL114_rn	exon	212443085	212443226	0.00228326602410139	+	.	gene_id "ENSRNOG00000085350"; transcript_id "ENSRNOG00000085350_tx_34"; exon_id "2_212443085_212443226_+"; exonnum "5"; txlen "2058";
2	ENSEMBL114_rn	exon	212443085	212443226	0.00228326602410139	+	.	gene_id "ENSRNOG00000085350"; transcript_id "ENSRNOG00000085350_tx_35"; exon_id "2_212443085_212443226_+"; exonnum "5"; txlen "1441";
2	ENSEMBL114_rn	exon	212443085	212443226	0.0021064864148816	+	.	gene_id "ENSRNOG00000085350"; transcript_id "ENSRNOG00000085350_tx_37"; exon_id "2_212443085_212443226_+"; exonnum "5"; txlen "2083";
2	ENSEMBL114_rn	exon	212443085	212443226	0.0021064864148816	+	.	gene_id "ENSRNOG00000085350"; transcript_id "ENSRNOG00000085350_tx_38"; exon_id "2_212443085_212443226_+"; exonnum "5"; txlen "1805";
2	ENSEMBL114_rn	exon	212443085	212443226	0.00204333269174975	+	.	gene_id "ENSRNOG00000085350"; transcript_id "ENSRNOG00000085350_tx_39"; exon_id "2_212443085_212443226_+"; exonnum "4"; txlen "1966";
2	ENSEMBL114_rn	exon	212443085	212443226	0.0215934918033013	+	.	gene_id "ENSRNOG00000085350"; transcript_id "ENSRNOG00000085350_tx_4"; exon_id "2_212443085_212443226_+"; exonnum "4"; txlen "1543";
2	ENSEMBL114_rn	exon	212443085	212443226	0.00194164311092624	+	.	gene_id "ENSRNOG00000085350"; transcript_id "ENSRNOG00000085350_tx_40"; exon_id "2_212443085_212443226_+"; exonnum "4"; txlen "1781";
2	ENSEMBL114_rn	exon	212443085	212443226	0.00194164311092624	+	.	gene_id "ENSRNOG00000085350"; transcript_id "ENSRNOG00000085350_tx_41"; exon_id "2_212443085_212443226_+"; exonnum "4"; txlen "2004";
2	ENSEMBL114_rn	exon	212443085	212443226	0.00194164311092624	+	.	gene_id "ENSRNOG00000085350"; transcript_id "ENSRNOG00000085350_tx_42"; exon_id "2_212443085_212443226_+"; exonnum "4"; txlen "1917";
2	ENSEMBL114_rn	exon	212443085	212443226	0.00194164311092624	+	.	gene_id "ENSRNOG00000085350"; transcript_id "ENSRNOG00000085350_tx_43"; exon_id "2_212443085_212443226_+"; exonnum "4"; txlen "1901";
2	ENSEMBL114_rn	exon	212443085	212443226	0.00194164311092624	+	.	gene_id "ENSRNOG00000085350"; transcript_id "ENSRNOG00000085350_tx_44"; exon_id "2_212443085_212443226_+"; exonnum "5"; txlen "1898";
2	ENSEMBL114_rn	exon	212443085	212443226	0.00193872568439403	+	.	gene_id "ENSRNOG00000085350"; transcript_id "ENSRNOG00000085350_tx_45"; exon_id "2_212443085_212443226_+"; exonnum "4"; txlen "1440";
2	ENSEMBL114_rn	exon	212443085	212443226	0.00193872568439403	+	.	gene_id "ENSRNOG00000085350"; transcript_id "ENSRNOG00000085350_tx_46"; exon_id "2_212443085_212443226_+"; exonnum "5"; txlen "1437";
2	ENSEMBL114_rn	exon	212443085	212443226	0.00181391885725916	+	.	gene_id "ENSRNOG00000085350"; transcript_id "ENSRNOG00000085350_tx_48"; exon_id "2_212443085_212443226_+"; exonnum "4"; txlen "1911";
2	ENSEMBL114_rn	exon	212443085	212443226	0.00158667213973636	+	.	gene_id "ENSRNOG00000085350"; transcript_id "ENSRNOG00000085350_tx_49"; exon_id "2_212443085_212443226_+"; exonnum "5"; txlen "1780";
2	ENSEMBL114_rn	exon	212443085	212443226	0.00152815862821187	+	.	gene_id "ENSRNOG00000085350"; transcript_id "ENSRNOG00000085350_tx_50"; exon_id "2_212443085_212443226_+"; exonnum "4"; txlen "1933";
2	ENSEMBL114_rn	exon	212443085	212443226	0.00152815862821187	+	.	gene_id "ENSRNOG00000085350"; transcript_id "ENSRNOG00000085350_tx_51"; exon_id "2_212443085_212443226_+"; exonnum "4"; txlen "1655";
2	ENSEMBL114_rn	exon	212443085	212443226	0.00146964511668738	+	.	gene_id "ENSRNOG00000085350"; transcript_id "ENSRNOG00000085350_tx_53"; exon_id "2_212443085_212443226_+"; exonnum "5"; txlen "1902";
2	ENSEMBL114_rn	exon	212443085	212443226	0.0186098752923597	+	.	gene_id "ENSRNOG00000085350"; transcript_id "ENSRNOG00000085350_tx_6"; exon_id "2_212443085_212443226_+"; exonnum "4"; txlen "1376";
2	ENSEMBL114_rn	exon	212443085	212443226	0.00544339554512717	+	.	gene_id "ENSRNOG00000085350"; transcript_id "ENSRNOG00000085350_tx_9"; exon_id "2_212443085_212443226_+"; exonnum "4"; txlen "2160";
2	ensembl	exon	212443428	212443600	0	+	.	gene_id "ENSRNOG00000085350"; gene_version "1"; transcript_id "ENSRNOT00000128419"; transcript_version "1"; exon_number "4"; gene_source "ensembl"; gene_biotype "lncRNA"; transcript_source "ensembl"; transcript_biotype "lncRNA"; exon_id "ENSRNOE00000782390"; exon_version "1"; tag "Ensembl_canonical";
2	ENSEMBL114_rn	exon	212443428	212443600	0.00440332266294405	+	.	gene_id "ENSRNOG00000085350"; transcript_id "ENSRNOG00000085350_tx_13"; exon_id "2_212443428_212443600_+"; exonnum "5"; txlen "1937";
2	ENSEMBL114_rn	exon	212443428	212443600	0.00423047738895647	+	.	gene_id "ENSRNOG00000085350"; transcript_id "ENSRNOG00000085350_tx_16"; exon_id "2_212443428_212443600_+"; exonnum "6"; txlen "2054";
2	ENSEMBL114_rn	exon	212443428	212443600	0.00423047738895647	+	.	gene_id "ENSRNOG00000085350"; transcript_id "ENSRNOG00000085350_tx_17"; exon_id "2_212443428_212443600_+"; exonnum "6"; txlen "1776";
2	ENSEMBL114_rn	exon	212443428	212443600	0.00421730706369879	+	.	gene_id "ENSRNOG00000085350"; transcript_id "ENSRNOG00000085350_tx_18"; exon_id "2_212443428_212443600_+"; exonnum "5"; txlen "2073";
2	ENSEMBL114_rn	exon	212443428	212443600	0.00382282775930652	+	.	gene_id "ENSRNOG00000085350"; transcript_id "ENSRNOG00000085350_tx_21"; exon_id "2_212443428_212443600_+"; exonnum "5"; txlen "1659";
2	ENSEMBL114_rn	exon	212443428	212443600	0.0037019108342146	+	.	gene_id "ENSRNOG00000085350"; transcript_id "ENSRNOG00000085350_tx_23"; exon_id "2_212443428_212443600_+"; exonnum "5"; txlen "1882";
2	ENSEMBL114_rn	exon	212443428	212443600	0.00355540356817173	+	.	gene_id "ENSRNOG00000085350"; transcript_id "ENSRNOG00000085350_tx_24"; exon_id "2_212443428_212443600_+"; exonnum "5"; txlen "2189";
2	ENSEMBL114_rn	exon	212443428	212443600	0.00305631725642374	+	.	gene_id "ENSRNOG00000085350"; transcript_id "ENSRNOG00000085350_tx_26"; exon_id "2_212443428_212443600_+"; exonnum "5"; txlen "1795";
2	ENSEMBL114_rn	exon	212443428	212443600	0.00298361651094158	+	.	gene_id "ENSRNOG00000085350"; transcript_id "ENSRNOG00000085350_tx_27"; exon_id "2_212443428_212443600_+"; exonnum "5"; txlen "1456";
2	ENSEMBL114_rn	exon	212443428	212443600	0.00264575020024158	+	.	gene_id "ENSRNOG00000085350"; transcript_id "ENSRNOG00000085350_tx_28"; exon_id "2_212443428_212443600_+"; exonnum "5"; txlen "2057";
2	ENSEMBL114_rn	exon	212443428	212443600	0.00264575020024158	+	.	gene_id "ENSRNOG00000085350"; transcript_id "ENSRNOG00000085350_tx_29"; exon_id "2_212443428_212443600_+"; exonnum "5"; txlen "1779";
2	ENSEMBL114_rn	exon	212443428	212443600	0.00256531408386279	+	.	gene_id "ENSRNOG00000085350"; transcript_id "ENSRNOG00000085350_tx_32"; exon_id "2_212443428_212443600_+"; exonnum "5"; txlen "2102";
2	ENSEMBL114_rn	exon	212443428	212443600	0.00251922058803156	+	.	gene_id "ENSRNOG00000085350"; transcript_id "ENSRNOG00000085350_tx_33"; exon_id "2_212443428_212443600_+"; exonnum "5"; txlen "1320";
2	ENSEMBL114_rn	exon	212443428	212443600	0.00228326602410139	+	.	gene_id "ENSRNOG00000085350"; transcript_id "ENSRNOG00000085350_tx_34"; exon_id "2_212443428_212443600_+"; exonnum "6"; txlen "2058";
2	ENSEMBL114_rn	exon	212443428	212443600	0.00228326602410139	+	.	gene_id "ENSRNOG00000085350"; transcript_id "ENSRNOG00000085350_tx_35"; exon_id "2_212443428_212443600_+"; exonnum "6"; txlen "1441";
2	ENSEMBL114_rn	exon	212443428	212443600	0.0021064864148816	+	.	gene_id "ENSRNOG00000085350"; transcript_id "ENSRNOG00000085350_tx_37"; exon_id "2_212443428_212443600_+"; exonnum "6"; txlen "2083";
2	ENSEMBL114_rn	exon	212443428	212443600	0.0021064864148816	+	.	gene_id "ENSRNOG00000085350"; transcript_id "ENSRNOG00000085350_tx_38"; exon_id "2_212443428_212443600_+"; exonnum "6"; txlen "1805";
2	ENSEMBL114_rn	exon	212443428	212443600	0.00204333269174975	+	.	gene_id "ENSRNOG00000085350"; transcript_id "ENSRNOG00000085350_tx_39"; exon_id "2_212443428_212443600_+"; exonnum "5"; txlen "1966";
2	ENSEMBL114_rn	exon	212443428	212443600	0.0215934918033013	+	.	gene_id "ENSRNOG00000085350"; transcript_id "ENSRNOG00000085350_tx_4"; exon_id "2_212443428_212443600_+"; exonnum "5"; txlen "1543";
2	ENSEMBL114_rn	exon	212443428	212443600	0.00194164311092624	+	.	gene_id "ENSRNOG00000085350"; transcript_id "ENSRNOG00000085350_tx_40"; exon_id "2_212443428_212443600_+"; exonnum "5"; txlen "1781";
2	ENSEMBL114_rn	exon	212443428	212443600	0.00194164311092624	+	.	gene_id "ENSRNOG00000085350"; transcript_id "ENSRNOG00000085350_tx_41"; exon_id "2_212443428_212443600_+"; exonnum "5"; txlen "2004";
2	ENSEMBL114_rn	exon	212443428	212443600	0.00194164311092624	+	.	gene_id "ENSRNOG00000085350"; transcript_id "ENSRNOG00000085350_tx_42"; exon_id "2_212443428_212443600_+"; exonnum "5"; txlen "1917";
2	ENSEMBL114_rn	exon	212443428	212443600	0.00194164311092624	+	.	gene_id "ENSRNOG00000085350"; transcript_id "ENSRNOG00000085350_tx_43"; exon_id "2_212443428_212443600_+"; exonnum "5"; txlen "1901";
2	ENSEMBL114_rn	exon	212443428	212443600	0.00194164311092624	+	.	gene_id "ENSRNOG00000085350"; transcript_id "ENSRNOG00000085350_tx_44"; exon_id "2_212443428_212443600_+"; exonnum "6"; txlen "1898";
2	ENSEMBL114_rn	exon	212443428	212443600	0.00193872568439403	+	.	gene_id "ENSRNOG00000085350"; transcript_id "ENSRNOG00000085350_tx_45"; exon_id "2_212443428_212443600_+"; exonnum "5"; txlen "1440";
2	ENSEMBL114_rn	exon	212443428	212443600	0.00193872568439403	+	.	gene_id "ENSRNOG00000085350"; transcript_id "ENSRNOG00000085350_tx_46"; exon_id "2_212443428_212443600_+"; exonnum "6"; txlen "1437";
2	ENSEMBL114_rn	exon	212443428	212443600	0.00181391885725916	+	.	gene_id "ENSRNOG00000085350"; transcript_id "ENSRNOG00000085350_tx_48"; exon_id "2_212443428_212443600_+"; exonnum "5"; txlen "1911";
2	ENSEMBL114_rn	exon	212443428	212443600	0.00158667213973636	+	.	gene_id "ENSRNOG00000085350"; transcript_id "ENSRNOG00000085350_tx_49"; exon_id "2_212443428_212443600_+"; exonnum "6"; txlen "1780";
2	ENSEMBL114_rn	exon	212443428	212443600	0.00152815862821187	+	.	gene_id "ENSRNOG00000085350"; transcript_id "ENSRNOG00000085350_tx_50"; exon_id "2_212443428_212443600_+"; exonnum "5"; txlen "1933";
2	ENSEMBL114_rn	exon	212443428	212443600	0.00152815862821187	+	.	gene_id "ENSRNOG00000085350"; transcript_id "ENSRNOG00000085350_tx_51"; exon_id "2_212443428_212443600_+"; exonnum "5"; txlen "1655";
2	ENSEMBL114_rn	exon	212443428	212443600	0.00146964511668738	+	.	gene_id "ENSRNOG00000085350"; transcript_id "ENSRNOG00000085350_tx_53"; exon_id "2_212443428_212443600_+"; exonnum "6"; txlen "1902";
2	ENSEMBL114_rn	exon	212443428	212443600	0.0186098752923597	+	.	gene_id "ENSRNOG00000085350"; transcript_id "ENSRNOG00000085350_tx_6"; exon_id "2_212443428_212443600_+"; exonnum "5"; txlen "1376";
2	ENSEMBL114_rn	exon	212443428	212443600	0.00544339554512717	+	.	gene_id "ENSRNOG00000085350"; transcript_id "ENSRNOG00000085350_tx_9"; exon_id "2_212443428_212443600_+"; exonnum "5"; txlen "2160";
2	ensembl	exon	212444726	212444751	0	+	.	gene_id "ENSRNOG00000085350"; gene_version "1"; transcript_id "ENSRNOT00000128419"; transcript_version "1"; exon_number "5"; gene_source "ensembl"; gene_biotype "lncRNA"; transcript_source "ensembl"; transcript_biotype "lncRNA"; exon_id "ENSRNOE00000808366"; exon_version "1"; tag "Ensembl_canonical";
2	sraer114_mid	exon	212444726	212445186	0.00440332266294405	+	.	gene_id "ENSRNOG00000085350"; transcript_id "ENSRNOG00000085350_tx_13"; exon_id "2_212444726_212445186_+"; exonnum "6"; txlen "1937";
2	sraer114_mid	exon	212444726	212445186	0.00423047738895647	+	.	gene_id "ENSRNOG00000085350"; transcript_id "ENSRNOG00000085350_tx_16"; exon_id "2_212444726_212445186_+"; exonnum "7"; txlen "2054";
2	sraer114_mid	exon	212444726	212445186	0.00423047738895647	+	.	gene_id "ENSRNOG00000085350"; transcript_id "ENSRNOG00000085350_tx_17"; exon_id "2_212444726_212445186_+"; exonnum "7"; txlen "1776";
2	sraer114_mid	exon	212444726	212445186	0.00421730706369879	+	.	gene_id "ENSRNOG00000085350"; transcript_id "ENSRNOG00000085350_tx_18"; exon_id "2_212444726_212445186_+"; exonnum "6"; txlen "2073";
2	sraer114_mid	exon	212444726	212445186	0.00382282775930652	+	.	gene_id "ENSRNOG00000085350"; transcript_id "ENSRNOG00000085350_tx_21"; exon_id "2_212444726_212445186_+"; exonnum "6"; txlen "1659";
2	sraer114_mid	exon	212444726	212445186	0.0037019108342146	+	.	gene_id "ENSRNOG00000085350"; transcript_id "ENSRNOG00000085350_tx_23"; exon_id "2_212444726_212445186_+"; exonnum "6"; txlen "1882";
2	sraer114_mid	exon	212444726	212445186	0.00355540356817173	+	.	gene_id "ENSRNOG00000085350"; transcript_id "ENSRNOG00000085350_tx_24"; exon_id "2_212444726_212445186_+"; exonnum "6"; txlen "2189";
2	sraer114_mid	exon	212444726	212445186	0.00332388206745967	+	.	gene_id "ENSRNOG00000085350"; transcript_id "ENSRNOG00000085350_tx_25"; exon_id "2_212444726_212445186_+"; exonnum "5"; txlen "1396";
2	sraer114_mid	exon	212444726	212445186	0.00305631725642374	+	.	gene_id "ENSRNOG00000085350"; transcript_id "ENSRNOG00000085350_tx_26"; exon_id "2_212444726_212445186_+"; exonnum "6"; txlen "1795";
2	sraer114_mid	exon	212444726	212445186	0.00264575020024158	+	.	gene_id "ENSRNOG00000085350"; transcript_id "ENSRNOG00000085350_tx_28"; exon_id "2_212444726_212445186_+"; exonnum "6"; txlen "2057";
2	sraer114_mid	exon	212444726	212445186	0.00264575020024158	+	.	gene_id "ENSRNOG00000085350"; transcript_id "ENSRNOG00000085350_tx_29"; exon_id "2_212444726_212445186_+"; exonnum "6"; txlen "1779";
2	sraer114_mid	exon	212444726	212445186	0.00256531408386279	+	.	gene_id "ENSRNOG00000085350"; transcript_id "ENSRNOG00000085350_tx_32"; exon_id "2_212444726_212445186_+"; exonnum "6"; txlen "2102";
2	sraer114_mid	exon	212444726	212445186	0.00228326602410139	+	.	gene_id "ENSRNOG00000085350"; transcript_id "ENSRNOG00000085350_tx_34"; exon_id "2_212444726_212445186_+"; exonnum "7"; txlen "2058";
2	sraer114_mid	exon	212444726	212445186	0.0021064864148816	+	.	gene_id "ENSRNOG00000085350"; transcript_id "ENSRNOG00000085350_tx_37"; exon_id "2_212444726_212445186_+"; exonnum "7"; txlen "2083";
2	sraer114_mid	exon	212444726	212445186	0.0021064864148816	+	.	gene_id "ENSRNOG00000085350"; transcript_id "ENSRNOG00000085350_tx_38"; exon_id "2_212444726_212445186_+"; exonnum "7"; txlen "1805";
2	sraer114_mid	exon	212444726	212445186	0.00204333269174975	+	.	gene_id "ENSRNOG00000085350"; transcript_id "ENSRNOG00000085350_tx_39"; exon_id "2_212444726_212445186_+"; exonnum "6"; txlen "1966";
2	sraer114_mid	exon	212444726	212445186	0.00194164311092624	+	.	gene_id "ENSRNOG00000085350"; transcript_id "ENSRNOG00000085350_tx_40"; exon_id "2_212444726_212445186_+"; exonnum "6"; txlen "1781";
2	sraer114_mid	exon	212444726	212445186	0.00194164311092624	+	.	gene_id "ENSRNOG00000085350"; transcript_id "ENSRNOG00000085350_tx_41"; exon_id "2_212444726_212445186_+"; exonnum "6"; txlen "2004";
2	sraer114_mid	exon	212444726	212445186	0.00194164311092624	+	.	gene_id "ENSRNOG00000085350"; transcript_id "ENSRNOG00000085350_tx_42"; exon_id "2_212444726_212445186_+"; exonnum "6"; txlen "1917";
2	sraer114_mid	exon	212444726	212445186	0.00194164311092624	+	.	gene_id "ENSRNOG00000085350"; transcript_id "ENSRNOG00000085350_tx_43"; exon_id "2_212444726_212445186_+"; exonnum "6"; txlen "1901";
2	sraer114_mid	exon	212444726	212445186	0.00194164311092624	+	.	gene_id "ENSRNOG00000085350"; transcript_id "ENSRNOG00000085350_tx_44"; exon_id "2_212444726_212445186_+"; exonnum "7"; txlen "1898";
2	sraer114_mid	exon	212444726	212445186	0.00181391885725916	+	.	gene_id "ENSRNOG00000085350"; transcript_id "ENSRNOG00000085350_tx_48"; exon_id "2_212444726_212445186_+"; exonnum "6"; txlen "1911";
2	sraer114_mid	exon	212444726	212445186	0.00158667213973636	+	.	gene_id "ENSRNOG00000085350"; transcript_id "ENSRNOG00000085350_tx_49"; exon_id "2_212444726_212445186_+"; exonnum "7"; txlen "1780";
2	sraer114_mid	exon	212444726	212445186	0.00152815862821187	+	.	gene_id "ENSRNOG00000085350"; transcript_id "ENSRNOG00000085350_tx_50"; exon_id "2_212444726_212445186_+"; exonnum "6"; txlen "1933";
2	sraer114_mid	exon	212444726	212445186	0.00152815862821187	+	.	gene_id "ENSRNOG00000085350"; transcript_id "ENSRNOG00000085350_tx_51"; exon_id "2_212444726_212445186_+"; exonnum "6"; txlen "1655";
2	sraer114_mid	exon	212444726	212445186	0.00146964511668738	+	.	gene_id "ENSRNOG00000085350"; transcript_id "ENSRNOG00000085350_tx_53"; exon_id "2_212444726_212445186_+"; exonnum "7"; txlen "1902";
2	sraer114_mid	exon	212444726	212445186	0.00544339554512717	+	.	gene_id "ENSRNOG00000085350"; transcript_id "ENSRNOG00000085350_tx_9"; exon_id "2_212444726_212445186_+"; exonnum "6"; txlen "2160";
2	sraer114_mid	exon	212445405	212445589	0.00355540356817173	+	.	gene_id "ENSRNOG00000085350"; transcript_id "ENSRNOG00000085350_tx_24"; exon_id "2_212445405_212445589_+"; exonnum "7"; txlen "2189";
2	sraer114_mid	exon	212445405	212445589	0.00256531408386279	+	.	gene_id "ENSRNOG00000085350"; transcript_id "ENSRNOG00000085350_tx_32"; exon_id "2_212445405_212445589_+"; exonnum "7"; txlen "2102";
2	sraer114_mid	exon	212445405	212445589	0.0021064864148816	+	.	gene_id "ENSRNOG00000085350"; transcript_id "ENSRNOG00000085350_tx_37"; exon_id "2_212445405_212445589_+"; exonnum "8"; txlen "2083";
2	sraer114_mid	exon	212445405	212445589	0.0021064864148816	+	.	gene_id "ENSRNOG00000085350"; transcript_id "ENSRNOG00000085350_tx_38"; exon_id "2_212445405_212445589_+"; exonnum "8"; txlen "1805";
2	sraer114_mid	exon	212445405	212445589	0.00204333269174975	+	.	gene_id "ENSRNOG00000085350"; transcript_id "ENSRNOG00000085350_tx_39"; exon_id "2_212445405_212445589_+"; exonnum "7"; txlen "1966";
2	sraer114_mid	exon	212445405	212445589	0.00181391885725916	+	.	gene_id "ENSRNOG00000085350"; transcript_id "ENSRNOG00000085350_tx_48"; exon_id "2_212445405_212445589_+"; exonnum "7"; txlen "1911";
2	sraer114_mid	exon	212445434	212445589	0.00440332266294405	+	.	gene_id "ENSRNOG00000085350"; transcript_id "ENSRNOG00000085350_tx_13"; exon_id "2_212445434_212445589_+"; exonnum "7"; txlen "1937";
2	sraer114_mid	exon	212445434	212445589	0.00423047738895647	+	.	gene_id "ENSRNOG00000085350"; transcript_id "ENSRNOG00000085350_tx_16"; exon_id "2_212445434_212445589_+"; exonnum "8"; txlen "2054";
2	sraer114_mid	exon	212445434	212445589	0.00423047738895647	+	.	gene_id "ENSRNOG00000085350"; transcript_id "ENSRNOG00000085350_tx_17"; exon_id "2_212445434_212445589_+"; exonnum "8"; txlen "1776";
2	sraer114_mid	exon	212445434	212445589	0.00421730706369879	+	.	gene_id "ENSRNOG00000085350"; transcript_id "ENSRNOG00000085350_tx_18"; exon_id "2_212445434_212445589_+"; exonnum "7"; txlen "2073";
2	sraer114_mid	exon	212445434	212445589	0.00382282775930652	+	.	gene_id "ENSRNOG00000085350"; transcript_id "ENSRNOG00000085350_tx_21"; exon_id "2_212445434_212445589_+"; exonnum "7"; txlen "1659";
2	sraer114_mid	exon	212445434	212445589	0.0037019108342146	+	.	gene_id "ENSRNOG00000085350"; transcript_id "ENSRNOG00000085350_tx_23"; exon_id "2_212445434_212445589_+"; exonnum "7"; txlen "1882";
2	sraer114_mid	exon	212445434	212445589	0.00305631725642374	+	.	gene_id "ENSRNOG00000085350"; transcript_id "ENSRNOG00000085350_tx_26"; exon_id "2_212445434_212445589_+"; exonnum "7"; txlen "1795";
2	sraer114_mid	exon	212445434	212445589	0.00264575020024158	+	.	gene_id "ENSRNOG00000085350"; transcript_id "ENSRNOG00000085350_tx_28"; exon_id "2_212445434_212445589_+"; exonnum "7"; txlen "2057";
2	sraer114_mid	exon	212445434	212445589	0.00264575020024158	+	.	gene_id "ENSRNOG00000085350"; transcript_id "ENSRNOG00000085350_tx_29"; exon_id "2_212445434_212445589_+"; exonnum "7"; txlen "1779";
2	sraer114_mid	exon	212445434	212445589	0.00228326602410139	+	.	gene_id "ENSRNOG00000085350"; transcript_id "ENSRNOG00000085350_tx_34"; exon_id "2_212445434_212445589_+"; exonnum "8"; txlen "2058";
2	sraer114_mid	exon	212445434	212445589	0.00158667213973636	+	.	gene_id "ENSRNOG00000085350"; transcript_id "ENSRNOG00000085350_tx_49"; exon_id "2_212445434_212445589_+"; exonnum "8"; txlen "1780";
2	sraer114_mid	exon	212445434	212445589	0.00152815862821187	+	.	gene_id "ENSRNOG00000085350"; transcript_id "ENSRNOG00000085350_tx_50"; exon_id "2_212445434_212445589_+"; exonnum "7"; txlen "1933";
2	sraer114_mid	exon	212445434	212445589	0.00152815862821187	+	.	gene_id "ENSRNOG00000085350"; transcript_id "ENSRNOG00000085350_tx_51"; exon_id "2_212445434_212445589_+"; exonnum "7"; txlen "1655";
2	sraer114_mid	exon	212445434	212445589	0.00544339554512717	+	.	gene_id "ENSRNOG00000085350"; transcript_id "ENSRNOG00000085350_tx_9"; exon_id "2_212445434_212445589_+"; exonnum "7"; txlen "2160";
2	sraer114_ss	exon	212445722	212445901	0.00423047738895647	+	.	gene_id "ENSRNOG00000085350"; transcript_id "ENSRNOG00000085350_tx_17"; exon_id "2_212445722_212445901_+"; exonnum "9"; txlen "1776";
2	sraer114_ss	exon	212445722	212445901	0.00382282775930652	+	.	gene_id "ENSRNOG00000085350"; transcript_id "ENSRNOG00000085350_tx_21"; exon_id "2_212445722_212445901_+"; exonnum "8"; txlen "1659";
2	sraer114_ss	exon	212445722	212445901	0.0037019108342146	+	.	gene_id "ENSRNOG00000085350"; transcript_id "ENSRNOG00000085350_tx_23"; exon_id "2_212445722_212445901_+"; exonnum "8"; txlen "1882";
2	sraer114_ss	exon	212445722	212445901	0.00305631725642374	+	.	gene_id "ENSRNOG00000085350"; transcript_id "ENSRNOG00000085350_tx_26"; exon_id "2_212445722_212445901_+"; exonnum "8"; txlen "1795";
2	sraer114_ss	exon	212445722	212445901	0.00264575020024158	+	.	gene_id "ENSRNOG00000085350"; transcript_id "ENSRNOG00000085350_tx_29"; exon_id "2_212445722_212445901_+"; exonnum "8"; txlen "1779";
2	sraer114_ss	exon	212445722	212445901	0.0021064864148816	+	.	gene_id "ENSRNOG00000085350"; transcript_id "ENSRNOG00000085350_tx_38"; exon_id "2_212445722_212445901_+"; exonnum "9"; txlen "1805";
2	sraer114_ss	exon	212445722	212445901	0.00181391885725916	+	.	gene_id "ENSRNOG00000085350"; transcript_id "ENSRNOG00000085350_tx_48"; exon_id "2_212445722_212445901_+"; exonnum "8"; txlen "1911";
2	sraer114_ss	exon	212445722	212445901	0.00158667213973636	+	.	gene_id "ENSRNOG00000085350"; transcript_id "ENSRNOG00000085350_tx_49"; exon_id "2_212445722_212445901_+"; exonnum "9"; txlen "1780";
2	sraer114_ss	exon	212445722	212445901	0.00152815862821187	+	.	gene_id "ENSRNOG00000085350"; transcript_id "ENSRNOG00000085350_tx_51"; exon_id "2_212445722_212445901_+"; exonnum "8"; txlen "1655";
2	ensembl	exon	212446158	212446347	0	+	.	gene_id "ENSRNOG00000085350"; gene_version "1"; transcript_id "ENSRNOT00000155349"; transcript_version "1"; exon_number "2"; gene_source "ensembl"; gene_biotype "lncRNA"; transcript_source "ensembl"; transcript_biotype "lncRNA"; exon_id "ENSRNOE00000730245"; exon_version "1";
2	ENSEMBL114_rn	exon	212446158	212446347	0.0601364624624393	+	.	gene_id "ENSRNOG00000085350"; transcript_id "ENSRNOG00000085350_tx_1"; exon_id "2_212446158_212446347_+"; exonnum "2"; txlen "542";
2	ENSEMBL114_rn	exon	212446158	212446347	0.00498582310118951	+	.	gene_id "ENSRNOG00000085350"; transcript_id "ENSRNOG00000085350_tx_10"; exon_id "2_212446158_212446347_+"; exonnum "4"; txlen "793";
2	ENSEMBL114_rn	exon	212446158	212446347	0.00498582310118951	+	.	gene_id "ENSRNOG00000085350"; transcript_id "ENSRNOG00000085350_tx_11"; exon_id "2_212446158_212446347_+"; exonnum "5"; txlen "935";
2	ENSEMBL114_rn	exon	212446158	212446347	0.00440332266294405	+	.	gene_id "ENSRNOG00000085350"; transcript_id "ENSRNOG00000085350_tx_13"; exon_id "2_212446158_212446347_+"; exonnum "8"; txlen "1937";
2	ENSEMBL114_rn	exon	212446158	212446347	0.00440332266294405	+	.	gene_id "ENSRNOG00000085350"; transcript_id "ENSRNOG00000085350_tx_14"; exon_id "2_212446158_212446347_+"; exonnum "4"; txlen "1005";
2	ENSEMBL114_rn	exon	212446158	212446347	0.00439850471857963	+	.	gene_id "ENSRNOG00000085350"; transcript_id "ENSRNOG00000085350_tx_15"; exon_id "2_212446158_212446347_+"; exonnum "4"; txlen "1228";
2	ENSEMBL114_rn	exon	212446158	212446347	0.00423047738895647	+	.	gene_id "ENSRNOG00000085350"; transcript_id "ENSRNOG00000085350_tx_16"; exon_id "2_212446158_212446347_+"; exonnum "9"; txlen "2054";
2	ENSEMBL114_rn	exon	212446158	212446347	0.00421730706369879	+	.	gene_id "ENSRNOG00000085350"; transcript_id "ENSRNOG00000085350_tx_18"; exon_id "2_212446158_212446347_+"; exonnum "8"; txlen "2073";
2	ENSEMBL114_rn	exon	212446158	212446347	0.00393790983133403	+	.	gene_id "ENSRNOG00000085350"; transcript_id "ENSRNOG00000085350_tx_20"; exon_id "2_212446158_212446347_+"; exonnum "5"; txlen "1122";
2	ENSEMBL114_rn	exon	212446158	212446347	0.00375291114078877	+	.	gene_id "ENSRNOG00000085350"; transcript_id "ENSRNOG00000085350_tx_22"; exon_id "2_212446158_212446347_+"; exonnum "4"; txlen "1141";
2	ENSEMBL114_rn	exon	212446158	212446347	0.00355540356817173	+	.	gene_id "ENSRNOG00000085350"; transcript_id "ENSRNOG00000085350_tx_24"; exon_id "2_212446158_212446347_+"; exonnum "8"; txlen "2189";
2	ENSEMBL114_rn	exon	212446158	212446347	0.00332388206745967	+	.	gene_id "ENSRNOG00000085350"; transcript_id "ENSRNOG00000085350_tx_25"; exon_id "2_212446158_212446347_+"; exonnum "6"; txlen "1396";
2	ENSEMBL114_rn	exon	212446158	212446347	0.00298361651094158	+	.	gene_id "ENSRNOG00000085350"; transcript_id "ENSRNOG00000085350_tx_27"; exon_id "2_212446158_212446347_+"; exonnum "6"; txlen "1456";
2	ENSEMBL114_rn	exon	212446158	212446347	0.00264575020024158	+	.	gene_id "ENSRNOG00000085350"; transcript_id "ENSRNOG00000085350_tx_28"; exon_id "2_212446158_212446347_+"; exonnum "8"; txlen "2057";
2	ENSEMBL114_rn	exon	212446158	212446347	0.00264575020024158	+	.	gene_id "ENSRNOG00000085350"; transcript_id "ENSRNOG00000085350_tx_30"; exon_id "2_212446158_212446347_+"; exonnum "4"; txlen "1125";
2	ENSEMBL114_rn	exon	212446158	212446347	0.00256531408386279	+	.	gene_id "ENSRNOG00000085350"; transcript_id "ENSRNOG00000085350_tx_32"; exon_id "2_212446158_212446347_+"; exonnum "8"; txlen "2102";
2	ENSEMBL114_rn	exon	212446158	212446347	0.00251922058803156	+	.	gene_id "ENSRNOG00000085350"; transcript_id "ENSRNOG00000085350_tx_33"; exon_id "2_212446158_212446347_+"; exonnum "6"; txlen "1320";
2	ENSEMBL114_rn	exon	212446158	212446347	0.00228326602410139	+	.	gene_id "ENSRNOG00000085350"; transcript_id "ENSRNOG00000085350_tx_34"; exon_id "2_212446158_212446347_+"; exonnum "9"; txlen "2058";
2	ENSEMBL114_rn	exon	212446158	212446347	0.00228326602410139	+	.	gene_id "ENSRNOG00000085350"; transcript_id "ENSRNOG00000085350_tx_35"; exon_id "2_212446158_212446347_+"; exonnum "7"; txlen "1441";
2	ENSEMBL114_rn	exon	212446158	212446347	0.00228326602410139	+	.	gene_id "ENSRNOG00000085350"; transcript_id "ENSRNOG00000085350_tx_36"; exon_id "2_212446158_212446347_+"; exonnum "5"; txlen "1126";
2	ENSEMBL114_rn	exon	212446158	212446347	0.0021064864148816	+	.	gene_id "ENSRNOG00000085350"; transcript_id "ENSRNOG00000085350_tx_37"; exon_id "2_212446158_212446347_+"; exonnum "9"; txlen "2083";
2	ENSEMBL114_rn	exon	212446158	212446347	0.00204333269174975	+	.	gene_id "ENSRNOG00000085350"; transcript_id "ENSRNOG00000085350_tx_39"; exon_id "2_212446158_212446347_+"; exonnum "8"; txlen "1966";
2	ENSEMBL114_rn	exon	212446158	212446347	0.0215934918033013	+	.	gene_id "ENSRNOG00000085350"; transcript_id "ENSRNOG00000085350_tx_4"; exon_id "2_212446158_212446347_+"; exonnum "6"; txlen "1543";
2	ENSEMBL114_rn	exon	212446158	212446347	0.00194164311092624	+	.	gene_id "ENSRNOG00000085350"; transcript_id "ENSRNOG00000085350_tx_40"; exon_id "2_212446158_212446347_+"; exonnum "7"; txlen "1781";
2	ENSEMBL114_rn	exon	212446158	212446347	0.00194164311092624	+	.	gene_id "ENSRNOG00000085350"; transcript_id "ENSRNOG00000085350_tx_41"; exon_id "2_212446158_212446347_+"; exonnum "7"; txlen "2004";
2	ENSEMBL114_rn	exon	212446158	212446347	0.00194164311092624	+	.	gene_id "ENSRNOG00000085350"; transcript_id "ENSRNOG00000085350_tx_42"; exon_id "2_212446158_212446347_+"; exonnum "7"; txlen "1917";
2	ENSEMBL114_rn	exon	212446158	212446347	0.00194164311092624	+	.	gene_id "ENSRNOG00000085350"; transcript_id "ENSRNOG00000085350_tx_43"; exon_id "2_212446158_212446347_+"; exonnum "7"; txlen "1901";
2	ENSEMBL114_rn	exon	212446158	212446347	0.00194164311092624	+	.	gene_id "ENSRNOG00000085350"; transcript_id "ENSRNOG00000085350_tx_44"; exon_id "2_212446158_212446347_+"; exonnum "8"; txlen "1898";
2	ENSEMBL114_rn	exon	212446158	212446347	0.00193872568439403	+	.	gene_id "ENSRNOG00000085350"; transcript_id "ENSRNOG00000085350_tx_45"; exon_id "2_212446158_212446347_+"; exonnum "6"; txlen "1440";
2	ENSEMBL114_rn	exon	212446158	212446347	0.00193872568439403	+	.	gene_id "ENSRNOG00000085350"; transcript_id "ENSRNOG00000085350_tx_46"; exon_id "2_212446158_212446347_+"; exonnum "7"; txlen "1437";
2	ENSEMBL114_rn	exon	212446158	212446347	0.00152815862821187	+	.	gene_id "ENSRNOG00000085350"; transcript_id "ENSRNOG00000085350_tx_50"; exon_id "2_212446158_212446347_+"; exonnum "8"; txlen "1933";
2	ENSEMBL114_rn	exon	212446158	212446347	0.00152815862821187	+	.	gene_id "ENSRNOG00000085350"; transcript_id "ENSRNOG00000085350_tx_52"; exon_id "2_212446158_212446347_+"; exonnum "4"; txlen "1001";
2	ENSEMBL114_rn	exon	212446158	212446347	0.00146964511668738	+	.	gene_id "ENSRNOG00000085350"; transcript_id "ENSRNOG00000085350_tx_53"; exon_id "2_212446158_212446347_+"; exonnum "8"; txlen "1902";
2	ENSEMBL114_rn	exon	212446158	212446347	0.0186098752923597	+	.	gene_id "ENSRNOG00000085350"; transcript_id "ENSRNOG00000085350_tx_6"; exon_id "2_212446158_212446347_+"; exonnum "6"; txlen "1376";
2	ENSEMBL114_rn	exon	212446158	212446347	0.00544339554512717	+	.	gene_id "ENSRNOG00000085350"; transcript_id "ENSRNOG00000085350_tx_9"; exon_id "2_212446158_212446347_+"; exonnum "8"; txlen "2160";
2	sraer114_ss	exon	212456171	212456438	0.00440332266294405	+	.	gene_id "ENSRNOG00000085350"; transcript_id "ENSRNOG00000085350_tx_13"; exon_id "2_212456171_212456438_+"; exonnum "9"; txlen "1937";
2	sraer114_ss	exon	212456171	212456438	0.00440332266294405	+	.	gene_id "ENSRNOG00000085350"; transcript_id "ENSRNOG00000085350_tx_14"; exon_id "2_212456171_212456438_+"; exonnum "5"; txlen "1005";
2	sraer114_ss	exon	212456171	212456438	0.00439850471857963	+	.	gene_id "ENSRNOG00000085350"; transcript_id "ENSRNOG00000085350_tx_15"; exon_id "2_212456171_212456438_+"; exonnum "5"; txlen "1228";
2	sraer114_ss	exon	212456171	212456438	0.00423047738895647	+	.	gene_id "ENSRNOG00000085350"; transcript_id "ENSRNOG00000085350_tx_16"; exon_id "2_212456171_212456438_+"; exonnum "10"; txlen "2054";
2	sraer114_ss	exon	212456171	212456438	0.00421730706369879	+	.	gene_id "ENSRNOG00000085350"; transcript_id "ENSRNOG00000085350_tx_18"; exon_id "2_212456171_212456438_+"; exonnum "9"; txlen "2073";
2	sraer114_ss	exon	212456171	212456438	0.00393790983133403	+	.	gene_id "ENSRNOG00000085350"; transcript_id "ENSRNOG00000085350_tx_20"; exon_id "2_212456171_212456438_+"; exonnum "6"; txlen "1122";
2	sraer114_ss	exon	212456171	212456438	0.00375291114078877	+	.	gene_id "ENSRNOG00000085350"; transcript_id "ENSRNOG00000085350_tx_22"; exon_id "2_212456171_212456438_+"; exonnum "5"; txlen "1141";
2	sraer114_ss	exon	212456171	212456438	0.00355540356817173	+	.	gene_id "ENSRNOG00000085350"; transcript_id "ENSRNOG00000085350_tx_24"; exon_id "2_212456171_212456438_+"; exonnum "9"; txlen "2189";
2	sraer114_ss	exon	212456171	212456438	0.00298361651094158	+	.	gene_id "ENSRNOG00000085350"; transcript_id "ENSRNOG00000085350_tx_27"; exon_id "2_212456171_212456438_+"; exonnum "7"; txlen "1456";
2	sraer114_ss	exon	212456171	212456438	0.00264575020024158	+	.	gene_id "ENSRNOG00000085350"; transcript_id "ENSRNOG00000085350_tx_28"; exon_id "2_212456171_212456438_+"; exonnum "9"; txlen "2057";
2	sraer114_ss	exon	212456171	212456438	0.00264575020024158	+	.	gene_id "ENSRNOG00000085350"; transcript_id "ENSRNOG00000085350_tx_30"; exon_id "2_212456171_212456438_+"; exonnum "5"; txlen "1125";
2	sraer114_ss	exon	212456171	212456438	0.00256531408386279	+	.	gene_id "ENSRNOG00000085350"; transcript_id "ENSRNOG00000085350_tx_32"; exon_id "2_212456171_212456438_+"; exonnum "9"; txlen "2102";
2	sraer114_ss	exon	212456171	212456438	0.00251922058803156	+	.	gene_id "ENSRNOG00000085350"; transcript_id "ENSRNOG00000085350_tx_33"; exon_id "2_212456171_212456438_+"; exonnum "7"; txlen "1320";
2	sraer114_ss	exon	212456171	212456438	0.00228326602410139	+	.	gene_id "ENSRNOG00000085350"; transcript_id "ENSRNOG00000085350_tx_34"; exon_id "2_212456171_212456438_+"; exonnum "10"; txlen "2058";
2	sraer114_ss	exon	212456171	212456438	0.00228326602410139	+	.	gene_id "ENSRNOG00000085350"; transcript_id "ENSRNOG00000085350_tx_35"; exon_id "2_212456171_212456438_+"; exonnum "8"; txlen "1441";
2	sraer114_ss	exon	212456171	212456438	0.00228326602410139	+	.	gene_id "ENSRNOG00000085350"; transcript_id "ENSRNOG00000085350_tx_36"; exon_id "2_212456171_212456438_+"; exonnum "6"; txlen "1126";
2	sraer114_ss	exon	212456171	212456438	0.0021064864148816	+	.	gene_id "ENSRNOG00000085350"; transcript_id "ENSRNOG00000085350_tx_37"; exon_id "2_212456171_212456438_+"; exonnum "10"; txlen "2083";
2	sraer114_ss	exon	212456171	212456438	0.00204333269174975	+	.	gene_id "ENSRNOG00000085350"; transcript_id "ENSRNOG00000085350_tx_39"; exon_id "2_212456171_212456438_+"; exonnum "9"; txlen "1966";
2	sraer114_ss	exon	212456171	212456438	0.0215934918033013	+	.	gene_id "ENSRNOG00000085350"; transcript_id "ENSRNOG00000085350_tx_4"; exon_id "2_212456171_212456438_+"; exonnum "7"; txlen "1543";
2	sraer114_ss	exon	212456171	212456438	0.00194164311092624	+	.	gene_id "ENSRNOG00000085350"; transcript_id "ENSRNOG00000085350_tx_40"; exon_id "2_212456171_212456438_+"; exonnum "8"; txlen "1781";
2	sraer114_ss	exon	212456171	212456438	0.00194164311092624	+	.	gene_id "ENSRNOG00000085350"; transcript_id "ENSRNOG00000085350_tx_41"; exon_id "2_212456171_212456438_+"; exonnum "8"; txlen "2004";
2	sraer114_ss	exon	212456171	212456438	0.00194164311092624	+	.	gene_id "ENSRNOG00000085350"; transcript_id "ENSRNOG00000085350_tx_42"; exon_id "2_212456171_212456438_+"; exonnum "8"; txlen "1917";
2	sraer114_ss	exon	212456171	212456438	0.00194164311092624	+	.	gene_id "ENSRNOG00000085350"; transcript_id "ENSRNOG00000085350_tx_43"; exon_id "2_212456171_212456438_+"; exonnum "8"; txlen "1901";
2	sraer114_ss	exon	212456171	212456438	0.00194164311092624	+	.	gene_id "ENSRNOG00000085350"; transcript_id "ENSRNOG00000085350_tx_44"; exon_id "2_212456171_212456438_+"; exonnum "9"; txlen "1898";
2	sraer114_ss	exon	212456171	212456438	0.00193872568439403	+	.	gene_id "ENSRNOG00000085350"; transcript_id "ENSRNOG00000085350_tx_45"; exon_id "2_212456171_212456438_+"; exonnum "7"; txlen "1440";
2	sraer114_ss	exon	212456171	212456438	0.00193872568439403	+	.	gene_id "ENSRNOG00000085350"; transcript_id "ENSRNOG00000085350_tx_46"; exon_id "2_212456171_212456438_+"; exonnum "8"; txlen "1437";
2	sraer114_ss	exon	212456171	212456438	0.00152815862821187	+	.	gene_id "ENSRNOG00000085350"; transcript_id "ENSRNOG00000085350_tx_50"; exon_id "2_212456171_212456438_+"; exonnum "9"; txlen "1933";
2	sraer114_ss	exon	212456171	212456438	0.00152815862821187	+	.	gene_id "ENSRNOG00000085350"; transcript_id "ENSRNOG00000085350_tx_52"; exon_id "2_212456171_212456438_+"; exonnum "5"; txlen "1001";
2	sraer114_ss	exon	212456171	212456438	0.00146964511668738	+	.	gene_id "ENSRNOG00000085350"; transcript_id "ENSRNOG00000085350_tx_53"; exon_id "2_212456171_212456438_+"; exonnum "9"; txlen "1902";
2	sraer114_ss	exon	212456171	212456438	0.00544339554512717	+	.	gene_id "ENSRNOG00000085350"; transcript_id "ENSRNOG00000085350_tx_9"; exon_id "2_212456171_212456438_+"; exonnum "9"; txlen "2160";
2	ensembl	exon	212466067	212466141	0	+	.	gene_id "ENSRNOG00000085350"; gene_version "1"; transcript_id "ENSRNOT00000155349"; transcript_version "1"; exon_number "3"; gene_source "ensembl"; gene_biotype "lncRNA"; transcript_source "ensembl"; transcript_biotype "lncRNA"; exon_id "ENSRNOE00000687316"; exon_version "1";
2	sraer114_mid	exon	212466067	212466167	0.00498582310118951	+	.	gene_id "ENSRNOG00000085350"; transcript_id "ENSRNOG00000085350_tx_10"; exon_id "2_212466067_212466167_+"; exonnum "5"; txlen "793";
2	sraer114_mid	exon	212466067	212466167	0.00498582310118951	+	.	gene_id "ENSRNOG00000085350"; transcript_id "ENSRNOG00000085350_tx_11"; exon_id "2_212466067_212466167_+"; exonnum "6"; txlen "935";
2	sraer114_mid	exon	212466067	212466167	0.00332388206745967	+	.	gene_id "ENSRNOG00000085350"; transcript_id "ENSRNOG00000085350_tx_25"; exon_id "2_212466067_212466167_+"; exonnum "7"; txlen "1396";
2	sraer114_mid	exon	212466067	212466167	0.0186098752923597	+	.	gene_id "ENSRNOG00000085350"; transcript_id "ENSRNOG00000085350_tx_6"; exon_id "2_212466067_212466167_+"; exonnum "7"; txlen "1376";
2	sraer114_es	exon	212477965	212478003	0.018256430075607	+	.	gene_id "ENSRNOG00000067913"; transcript_id "ENSRNOG00000067913_tx_5"; exon_id "2_212477965_212478003_+"; exonnum "1"; txlen "753";
2	ensembl	exon	212478316	212479196	0	+	.	gene_id "ENSRNOG00000067913"; gene_version "2"; transcript_id "ENSRNOT00000118687"; transcript_version "2"; exon_number "1"; gene_source "ensembl"; gene_biotype "lncRNA"; transcript_source "ensembl"; transcript_biotype "lncRNA"; exon_id "ENSRNOE00000614948"; exon_version "2";
2	ensembl	transcript	212478316	212496188	0	+	.	gene_id "ENSRNOG00000067913"; gene_version "2"; transcript_id "ENSRNOT00000118687"; transcript_version "2"; gene_source "ensembl"; gene_biotype "lncRNA"; transcript_source "ensembl"; transcript_biotype "lncRNA";
2	ensembl	gene	212478316	212501664	0	+	.	gene_id "ENSRNOG00000067913"; gene_version "2"; gene_source "ensembl"; gene_biotype "lncRNA";
2	ensembl	exon	212478358	212478685	0	+	.	gene_id "ENSRNOG00000067913"; gene_version "2"; transcript_id "ENSRNOT00000097575"; transcript_version "2"; exon_number "1"; gene_source "ensembl"; gene_biotype "lncRNA"; transcript_source "ensembl"; transcript_biotype "lncRNA"; exon_id "ENSRNOE00000735979"; exon_version "1";
2	ensembl	transcript	212478358	212501654	0	+	.	gene_id "ENSRNOG00000067913"; gene_version "2"; transcript_id "ENSRNOT00000097575"; transcript_version "2"; gene_source "ensembl"; gene_biotype "lncRNA"; transcript_source "ensembl"; transcript_biotype "lncRNA";
2	ensembl	exon	212478377	212478685	0	+	.	gene_id "ENSRNOG00000067913"; gene_version "2"; transcript_id "ENSRNOT00000125801"; transcript_version "1"; exon_number "1"; gene_source "ensembl"; gene_biotype "lncRNA"; transcript_source "ensembl"; transcript_biotype "lncRNA"; exon_id "ENSRNOE00000690105"; exon_version "1";
2	ensembl	exon	212478377	212478687	0	+	.	gene_id "ENSRNOG00000067913"; gene_version "2"; transcript_id "ENSRNOT00000113117"; transcript_version "2"; exon_number "1"; gene_source "ensembl"; gene_biotype "lncRNA"; transcript_source "ensembl"; transcript_biotype "lncRNA"; exon_id "ENSRNOE00000753605"; exon_version "1"; tag "Ensembl_canonical";
2	ensembl	transcript	212478377	212496106	0	+	.	gene_id "ENSRNOG00000067913"; gene_version "2"; transcript_id "ENSRNOT00000113117"; transcript_version "2"; gene_source "ensembl"; gene_biotype "lncRNA"; transcript_source "ensembl"; transcript_biotype "lncRNA"; tag "Ensembl_canonical";
2	ensembl	transcript	212478377	212496106	0	+	.	gene_id "ENSRNOG00000067913"; gene_version "2"; transcript_id "ENSRNOT00000125801"; transcript_version "1"; gene_source "ensembl"; gene_biotype "lncRNA"; transcript_source "ensembl"; transcript_biotype "lncRNA";
2	sraer114_mid	exon	212478547	212478687	0.222010231761912	+	.	gene_id "ENSRNOG00000067913"; transcript_id "ENSRNOG00000067913_tx_1"; exon_id "2_212478547_212478687_+"; exonnum "1"; txlen "2647";
2	sraer114_mid	exon	212478547	212478687	0.018256430075607	+	.	gene_id "ENSRNOG00000067913"; transcript_id "ENSRNOG00000067913_tx_5"; exon_id "2_212478547_212478687_+"; exonnum "2"; txlen "753";
2	sraer114_mid	exon	212478547	212478687	0.0160544847961916	+	.	gene_id "ENSRNOG00000067913"; transcript_id "ENSRNOG00000067913_tx_6"; exon_id "2_212478547_212478687_+"; exonnum "1"; txlen "2829";
2	ensembl	exon	212478949	212479196	0	+	.	gene_id "ENSRNOG00000067913"; gene_version "2"; transcript_id "ENSRNOT00000115273"; transcript_version "2"; exon_number "1"; gene_source "ensembl"; gene_biotype "lncRNA"; transcript_source "ensembl"; transcript_biotype "lncRNA"; exon_id "ENSRNOE00000599572"; exon_version "2";
2	ensembl	transcript	212478949	212501664	0	+	.	gene_id "ENSRNOG00000067913"; gene_version "2"; transcript_id "ENSRNOT00000115273"; transcript_version "2"; gene_source "ensembl"; gene_biotype "lncRNA"; transcript_source "ensembl"; transcript_biotype "lncRNA";
2	sraer114_mid	exon	212479015	212479196	0.0187634244064057	+	.	gene_id "ENSRNOG00000067913"; transcript_id "ENSRNOG00000067913_tx_4"; exon_id "2_212479015_212479196_+"; exonnum "1"; txlen "2115";
2	sraer114_mid	exon	212479015	212479196	0.0160544847961916	+	.	gene_id "ENSRNOG00000067913"; transcript_id "ENSRNOG00000067913_tx_6"; exon_id "2_212479015_212479196_+"; exonnum "2"; txlen "2829";
2	ensembl	exon	212479015	212479922	0	+	.	gene_id "ENSRNOG00000067913"; gene_version "2"; transcript_id "ENSRNOT00000113117"; transcript_version "2"; exon_number "2"; gene_source "ensembl"; gene_biotype "lncRNA"; transcript_source "ensembl"; transcript_biotype "lncRNA"; exon_id "ENSRNOE00000612689"; exon_version "2"; tag "Ensembl_canonical";
2	ensembl	exon	212491887	212491918	0	+	.	gene_id "ENSRNOG00000067913"; gene_version "2"; transcript_id "ENSRNOT00000118687"; transcript_version "2"; exon_number "2"; gene_source "ensembl"; gene_biotype "lncRNA"; transcript_source "ensembl"; transcript_biotype "lncRNA"; exon_id "ENSRNOE00000677555"; exon_version "1";
2	ensembl	exon	212493695	212493904	0	+	.	gene_id "ENSRNOG00000067913"; gene_version "2"; transcript_id "ENSRNOT00000118687"; transcript_version "2"; exon_number "3"; gene_source "ensembl"; gene_biotype "lncRNA"; transcript_source "ensembl"; transcript_biotype "lncRNA"; exon_id "ENSRNOE00000591084"; exon_version "1";
2	ensembl	exon	212493695	212493904	0	+	.	gene_id "ENSRNOG00000067913"; gene_version "2"; transcript_id "ENSRNOT00000113117"; transcript_version "2"; exon_number "3"; gene_source "ensembl"; gene_biotype "lncRNA"; transcript_source "ensembl"; transcript_biotype "lncRNA"; exon_id "ENSRNOE00000591084"; exon_version "1"; tag "Ensembl_canonical";
2	ensembl	exon	212493695	212493904	0	+	.	gene_id "ENSRNOG00000067913"; gene_version "2"; transcript_id "ENSRNOT00000125801"; transcript_version "1"; exon_number "2"; gene_source "ensembl"; gene_biotype "lncRNA"; transcript_source "ensembl"; transcript_biotype "lncRNA"; exon_id "ENSRNOE00000591084"; exon_version "1";
2	ensembl	exon	212493695	212493904	0	+	.	gene_id "ENSRNOG00000067913"; gene_version "2"; transcript_id "ENSRNOT00000115273"; transcript_version "2"; exon_number "2"; gene_source "ensembl"; gene_biotype "lncRNA"; transcript_source "ensembl"; transcript_biotype "lncRNA"; exon_id "ENSRNOE00000591084"; exon_version "1";
2	ENSEMBL114_rn	exon	212493695	212493904	0.222010231761912	+	.	gene_id "ENSRNOG00000067913"; transcript_id "ENSRNOG00000067913_tx_1"; exon_id "2_212493695_212493904_+"; exonnum "2"; txlen "2647";
2	ENSEMBL114_rn	exon	212493695	212493904	0.018256430075607	+	.	gene_id "ENSRNOG00000067913"; transcript_id "ENSRNOG00000067913_tx_5"; exon_id "2_212493695_212493904_+"; exonnum "3"; txlen "753";
2	ENSEMBL114_rn	exon	212493695	212493904	0.0160544847961916	+	.	gene_id "ENSRNOG00000067913"; transcript_id "ENSRNOG00000067913_tx_6"; exon_id "2_212493695_212493904_+"; exonnum "3"; txlen "2829";
2	ensembl	exon	212493994	212494356	0	+	.	gene_id "ENSRNOG00000067913"; gene_version "2"; transcript_id "ENSRNOT00000115273"; transcript_version "2"; exon_number "3"; gene_source "ensembl"; gene_biotype "lncRNA"; transcript_source "ensembl"; transcript_biotype "lncRNA"; exon_id "ENSRNOE00000618734"; exon_version "2";
2	ENSEMBL114_rn	exon	212493994	212494356	0.222010231761912	+	.	gene_id "ENSRNOG00000067913"; transcript_id "ENSRNOG00000067913_tx_1"; exon_id "2_212493994_212494356_+"; exonnum "3"; txlen "2647";
2	ENSEMBL114_rn	exon	212493994	212494356	0.018256430075607	+	.	gene_id "ENSRNOG00000067913"; transcript_id "ENSRNOG00000067913_tx_5"; exon_id "2_212493994_212494356_+"; exonnum "4"; txlen "753";
2	ENSEMBL114_rn	exon	212493994	212494356	0.0160544847961916	+	.	gene_id "ENSRNOG00000067913"; transcript_id "ENSRNOG00000067913_tx_6"; exon_id "2_212493994_212494356_+"; exonnum "4"; txlen "2829";
2	ensembl	exon	212493994	212496106	0	+	.	gene_id "ENSRNOG00000067913"; gene_version "2"; transcript_id "ENSRNOT00000113117"; transcript_version "2"; exon_number "4"; gene_source "ensembl"; gene_biotype "lncRNA"; transcript_source "ensembl"; transcript_biotype "lncRNA"; exon_id "ENSRNOE00000709249"; exon_version "1"; tag "Ensembl_canonical";
2	ensembl	exon	212493994	212496106	0	+	.	gene_id "ENSRNOG00000067913"; gene_version "2"; transcript_id "ENSRNOT00000125801"; transcript_version "1"; exon_number "3"; gene_source "ensembl"; gene_biotype "lncRNA"; transcript_source "ensembl"; transcript_biotype "lncRNA"; exon_id "ENSRNOE00000709249"; exon_version "1";
2	ensembl	exon	212493994	212496188	0	+	.	gene_id "ENSRNOG00000067913"; gene_version "2"; transcript_id "ENSRNOT00000118687"; transcript_version "2"; exon_number "4"; gene_source "ensembl"; gene_biotype "lncRNA"; transcript_source "ensembl"; transcript_biotype "lncRNA"; exon_id "ENSRNOE00000625927"; exon_version "2";
2	sraer114_es	exon	212496912	212496996	0.065532554901961	+	.	gene_id "ENSRNOG00000067913"; transcript_id "ENSRNOG00000067913_tx_2"; exon_id "2_212496912_212496996_+"; exonnum "1"; txlen "2018";
2	ensembl	exon	212499226	212500200	0	+	.	gene_id "ENSRNOG00000067913"; gene_version "2"; transcript_id "ENSRNOT00000097575"; transcript_version "2"; exon_number "2"; gene_source "ensembl"; gene_biotype "lncRNA"; transcript_source "ensembl"; transcript_biotype "lncRNA"; exon_id "ENSRNOE00000661694"; exon_version "1";
2	ensembl	exon	212499226	212500200	0	+	.	gene_id "ENSRNOG00000067913"; gene_version "2"; transcript_id "ENSRNOT00000115273"; transcript_version "2"; exon_number "4"; gene_source "ensembl"; gene_biotype "lncRNA"; transcript_source "ensembl"; transcript_biotype "lncRNA"; exon_id "ENSRNOE00000661694"; exon_version "1";
2	ENSEMBL114_rn	exon	212499226	212500200	0.222010231761912	+	.	gene_id "ENSRNOG00000067913"; transcript_id "ENSRNOG00000067913_tx_1"; exon_id "2_212499226_212500200_+"; exonnum "4"; txlen "2647";
2	ENSEMBL114_rn	exon	212499226	212500200	0.065532554901961	+	.	gene_id "ENSRNOG00000067913"; transcript_id "ENSRNOG00000067913_tx_2"; exon_id "2_212499226_212500200_+"; exonnum "2"; txlen "2018";
2	ENSEMBL114_rn	exon	212499226	212500200	0.0187634244064057	+	.	gene_id "ENSRNOG00000067913"; transcript_id "ENSRNOG00000067913_tx_4"; exon_id "2_212499226_212500200_+"; exonnum "2"; txlen "2115";
2	ENSEMBL114_rn	exon	212499226	212500200	0.0160544847961916	+	.	gene_id "ENSRNOG00000067913"; transcript_id "ENSRNOG00000067913_tx_6"; exon_id "2_212499226_212500200_+"; exonnum "5"; txlen "2829";
2	ensembl	exon	212500697	212501654	0	+	.	gene_id "ENSRNOG00000067913"; gene_version "2"; transcript_id "ENSRNOT00000097575"; transcript_version "2"; exon_number "3"; gene_source "ensembl"; gene_biotype "lncRNA"; transcript_source "ensembl"; transcript_biotype "lncRNA"; exon_id "ENSRNOE00000717789"; exon_version "1";
2	ENSEMBL114_rn	exon	212500697	212501654	0.222010231761912	+	.	gene_id "ENSRNOG00000067913"; transcript_id "ENSRNOG00000067913_tx_1"; exon_id "2_212500697_212501654_+"; exonnum "5"; txlen "2647";
2	ENSEMBL114_rn	exon	212500697	212501654	0.065532554901961	+	.	gene_id "ENSRNOG00000067913"; transcript_id "ENSRNOG00000067913_tx_2"; exon_id "2_212500697_212501654_+"; exonnum "3"; txlen "2018";
2	ENSEMBL114_rn	exon	212500697	212501654	0.0187634244064057	+	.	gene_id "ENSRNOG00000067913"; transcript_id "ENSRNOG00000067913_tx_4"; exon_id "2_212500697_212501654_+"; exonnum "3"; txlen "2115";
2	ENSEMBL114_rn	exon	212500697	212501654	0.0160544847961916	+	.	gene_id "ENSRNOG00000067913"; transcript_id "ENSRNOG00000067913_tx_6"; exon_id "2_212500697_212501654_+"; exonnum "6"; txlen "2829";
2	ensembl	exon	212500697	212501664	0	+	.	gene_id "ENSRNOG00000067913"; gene_version "2"; transcript_id "ENSRNOT00000115273"; transcript_version "2"; exon_number "5"; gene_source "ensembl"; gene_biotype "lncRNA"; transcript_source "ensembl"; transcript_biotype "lncRNA"; exon_id "ENSRNOE00000756971"; exon_version "1";
2	ensembl	five_prime_utr	212511680	212511867	0	+	.	gene_id "ENSRNOG00000011800"; gene_version "7"; transcript_id "ENSRNOT00000015836"; transcript_version "7"; gene_name "F3"; gene_source "ensembl"; gene_biotype "protein_coding"; transcript_name "F3-201"; transcript_source "ensembl"; transcript_biotype "protein_coding"; tag "Ensembl_canonical";
2	ensembl	exon	212511680	212511955	0	+	.	gene_id "ENSRNOG00000011800"; gene_version "7"; transcript_id "ENSRNOT00000015836"; transcript_version "7"; exon_number "1"; gene_name "F3"; gene_source "ensembl"; gene_biotype "protein_coding"; transcript_name "F3-201"; transcript_source "ensembl"; transcript_biotype "protein_coding"; exon_id "ENSRNOE00000111593"; exon_version "5"; tag "Ensembl_canonical";
2	ensembl	gene	212511680	212523369	0	+	.	gene_id "ENSRNOG00000011800"; gene_version "7"; gene_name "F3"; gene_source "ensembl"; gene_biotype "protein_coding";
2	ensembl	transcript	212511680	212523369	0	+	.	gene_id "ENSRNOG00000011800"; gene_version "7"; transcript_id "ENSRNOT00000015836"; transcript_version "7"; gene_name "F3"; gene_source "ensembl"; gene_biotype "protein_coding"; transcript_name "F3-201"; transcript_source "ensembl"; transcript_biotype "protein_coding"; tag "Ensembl_canonical";
2	ensembl	start_codon	212511868	212511870	0	+	0	gene_id "ENSRNOG00000011800"; gene_version "7"; transcript_id "ENSRNOT00000015836"; transcript_version "7"; exon_number "1"; gene_name "F3"; gene_source "ensembl"; gene_biotype "protein_coding"; transcript_name "F3-201"; transcript_source "ensembl"; transcript_biotype "protein_coding"; tag "Ensembl_canonical";
2	ensembl	CDS	212511868	212511955	0	+	0	gene_id "ENSRNOG00000011800"; gene_version "7"; transcript_id "ENSRNOT00000015836"; transcript_version "7"; exon_number "1"; gene_name "F3"; gene_source "ensembl"; gene_biotype "protein_coding"; transcript_name "F3-201"; transcript_source "ensembl"; transcript_biotype "protein_coding"; protein_id "ENSRNOP00000015836"; protein_version "5"; tag "Ensembl_canonical";
2	ensembl	five_prime_utr	212512809	212512852	0	+	.	gene_id "ENSRNOG00000011800"; gene_version "7"; transcript_id "ENSRNOT00000114365"; transcript_version "2"; gene_name "F3"; gene_source "ensembl"; gene_biotype "protein_coding"; transcript_name "F3-202"; transcript_source "ensembl"; transcript_biotype "protein_coding";
2	ensembl	exon	212512809	212512877	0	+	.	gene_id "ENSRNOG00000011800"; gene_version "7"; transcript_id "ENSRNOT00000114365"; transcript_version "2"; exon_number "1"; gene_name "F3"; gene_source "ensembl"; gene_biotype "protein_coding"; transcript_name "F3-202"; transcript_source "ensembl"; transcript_biotype "protein_coding"; exon_id "ENSRNOE00000774920"; exon_version "1";
2	ensembl	transcript	212512809	212522095	0	+	.	gene_id "ENSRNOG00000011800"; gene_version "7"; transcript_id "ENSRNOT00000114365"; transcript_version "2"; gene_name "F3"; gene_source "ensembl"; gene_biotype "protein_coding"; transcript_name "F3-202"; transcript_source "ensembl"; transcript_biotype "protein_coding";
2	ensembl	start_codon	212512853	212512855	0	+	0	gene_id "ENSRNOG00000011800"; gene_version "7"; transcript_id "ENSRNOT00000114365"; transcript_version "2"; exon_number "1"; gene_name "F3"; gene_source "ensembl"; gene_biotype "protein_coding"; transcript_name "F3-202"; transcript_source "ensembl"; transcript_biotype "protein_coding";
2	ensembl	CDS	212512853	212512877	0	+	0	gene_id "ENSRNOG00000011800"; gene_version "7"; transcript_id "ENSRNOT00000114365"; transcript_version "2"; exon_number "1"; gene_name "F3"; gene_source "ensembl"; gene_biotype "protein_coding"; transcript_name "F3-202"; transcript_source "ensembl"; transcript_biotype "protein_coding"; protein_id "ENSRNOP00000077841"; protein_version "2";
2	ensembl	exon	212513037	212513145	0	+	.	gene_id "ENSRNOG00000011800"; gene_version "7"; transcript_id "ENSRNOT00000114365"; transcript_version "2"; exon_number "2"; gene_name "F3"; gene_source "ensembl"; gene_biotype "protein_coding"; transcript_name "F3-202"; transcript_source "ensembl"; transcript_biotype "protein_coding"; exon_id "ENSRNOE00000111843"; exon_version "1";
2	ensembl	CDS	212513037	212513145	0	+	2	gene_id "ENSRNOG00000011800"; gene_version "7"; transcript_id "ENSRNOT00000114365"; transcript_version "2"; exon_number "2"; gene_name "F3"; gene_source "ensembl"; gene_biotype "protein_coding"; transcript_name "F3-202"; transcript_source "ensembl"; transcript_biotype "protein_coding"; protein_id "ENSRNOP00000077841"; protein_version "2";
2	ensembl	exon	212513037	212513145	0	+	.	gene_id "ENSRNOG00000011800"; gene_version "7"; transcript_id "ENSRNOT00000015836"; transcript_version "7"; exon_number "2"; gene_name "F3"; gene_source "ensembl"; gene_biotype "protein_coding"; transcript_name "F3-201"; transcript_source "ensembl"; transcript_biotype "protein_coding"; exon_id "ENSRNOE00000111843"; exon_version "1"; tag "Ensembl_canonical";
2	ensembl	CDS	212513037	212513145	0	+	2	gene_id "ENSRNOG00000011800"; gene_version "7"; transcript_id "ENSRNOT00000015836"; transcript_version "7"; exon_number "2"; gene_name "F3"; gene_source "ensembl"; gene_biotype "protein_coding"; transcript_name "F3-201"; transcript_source "ensembl"; transcript_biotype "protein_coding"; protein_id "ENSRNOP00000015836"; protein_version "5"; tag "Ensembl_canonical";
2	ensembl	exon	212517719	212517936	0	+	.	gene_id "ENSRNOG00000011800"; gene_version "7"; transcript_id "ENSRNOT00000114365"; transcript_version "2"; exon_number "3"; gene_name "F3"; gene_source "ensembl"; gene_biotype "protein_coding"; transcript_name "F3-202"; transcript_source "ensembl"; transcript_biotype "protein_coding"; exon_id "ENSRNOE00000111972"; exon_version "1";
2	ensembl	CDS	212517719	212517936	0	+	1	gene_id "ENSRNOG00000011800"; gene_version "7"; transcript_id "ENSRNOT00000114365"; transcript_version "2"; exon_number "3"; gene_name "F3"; gene_source "ensembl"; gene_biotype "protein_coding"; transcript_name "F3-202"; transcript_source "ensembl"; transcript_biotype "protein_coding"; protein_id "ENSRNOP00000077841"; protein_version "2";
2	ensembl	exon	212517719	212517936	0	+	.	gene_id "ENSRNOG00000011800"; gene_version "7"; transcript_id "ENSRNOT00000015836"; transcript_version "7"; exon_number "3"; gene_name "F3"; gene_source "ensembl"; gene_biotype "protein_coding"; transcript_name "F3-201"; transcript_source "ensembl"; transcript_biotype "protein_coding"; exon_id "ENSRNOE00000111972"; exon_version "1"; tag "Ensembl_canonical";
2	ensembl	CDS	212517719	212517936	0	+	1	gene_id "ENSRNOG00000011800"; gene_version "7"; transcript_id "ENSRNOT00000015836"; transcript_version "7"; exon_number "3"; gene_name "F3"; gene_source "ensembl"; gene_biotype "protein_coding"; transcript_name "F3-201"; transcript_source "ensembl"; transcript_biotype "protein_coding"; protein_id "ENSRNOP00000015836"; protein_version "5"; tag "Ensembl_canonical";
2	ensembl	exon	212519836	212520014	0	+	.	gene_id "ENSRNOG00000011800"; gene_version "7"; transcript_id "ENSRNOT00000114365"; transcript_version "2"; exon_number "4"; gene_name "F3"; gene_source "ensembl"; gene_biotype "protein_coding"; transcript_name "F3-202"; transcript_source "ensembl"; transcript_biotype "protein_coding"; exon_id "ENSRNOE00000112093"; exon_version "1";
2	ensembl	CDS	212519836	212520014	0	+	2	gene_id "ENSRNOG00000011800"; gene_version "7"; transcript_id "ENSRNOT00000114365"; transcript_version "2"; exon_number "4"; gene_name "F3"; gene_source "ensembl"; gene_biotype "protein_coding"; transcript_name "F3-202"; transcript_source "ensembl"; transcript_biotype "protein_coding"; protein_id "ENSRNOP00000077841"; protein_version "2";
2	ensembl	exon	212519836	212520014	0	+	.	gene_id "ENSRNOG00000011800"; gene_version "7"; transcript_id "ENSRNOT00000015836"; transcript_version "7"; exon_number "4"; gene_name "F3"; gene_source "ensembl"; gene_biotype "protein_coding"; transcript_name "F3-201"; transcript_source "ensembl"; transcript_biotype "protein_coding"; exon_id "ENSRNOE00000112093"; exon_version "1"; tag "Ensembl_canonical";
2	ensembl	CDS	212519836	212520014	0	+	2	gene_id "ENSRNOG00000011800"; gene_version "7"; transcript_id "ENSRNOT00000015836"; transcript_version "7"; exon_number "4"; gene_name "F3"; gene_source "ensembl"; gene_biotype "protein_coding"; transcript_name "F3-201"; transcript_source "ensembl"; transcript_biotype "protein_coding"; protein_id "ENSRNOP00000015836"; protein_version "5"; tag "Ensembl_canonical";
2	ensembl	exon	212520783	212520942	0	+	.	gene_id "ENSRNOG00000011800"; gene_version "7"; transcript_id "ENSRNOT00000015836"; transcript_version "7"; exon_number "5"; gene_name "F3"; gene_source "ensembl"; gene_biotype "protein_coding"; transcript_name "F3-201"; transcript_source "ensembl"; transcript_biotype "protein_coding"; exon_id "ENSRNOE00000112226"; exon_version "1"; tag "Ensembl_canonical";
2	ensembl	CDS	212520783	212520942	0	+	0	gene_id "ENSRNOG00000011800"; gene_version "7"; transcript_id "ENSRNOT00000015836"; transcript_version "7"; exon_number "5"; gene_name "F3"; gene_source "ensembl"; gene_biotype "protein_coding"; transcript_name "F3-201"; transcript_source "ensembl"; transcript_biotype "protein_coding"; protein_id "ENSRNOP00000015836"; protein_version "5"; tag "Ensembl_canonical";
2	ensembl	CDS	212520783	212521091	0	+	0	gene_id "ENSRNOG00000011800"; gene_version "7"; transcript_id "ENSRNOT00000114365"; transcript_version "2"; exon_number "5"; gene_name "F3"; gene_source "ensembl"; gene_biotype "protein_coding"; transcript_name "F3-202"; transcript_source "ensembl"; transcript_biotype "protein_coding"; protein_id "ENSRNOP00000077841"; protein_version "2";
2	ensembl	exon	212520783	212522095	0	+	.	gene_id "ENSRNOG00000011800"; gene_version "7"; transcript_id "ENSRNOT00000114365"; transcript_version "2"; exon_number "5"; gene_name "F3"; gene_source "ensembl"; gene_biotype "protein_coding"; transcript_name "F3-202"; transcript_source "ensembl"; transcript_biotype "protein_coding"; exon_id "ENSRNOE00000645666"; exon_version "2";
2	ensembl	stop_codon	212521092	212521094	0	+	0	gene_id "ENSRNOG00000011800"; gene_version "7"; transcript_id "ENSRNOT00000114365"; transcript_version "2"; exon_number "5"; gene_name "F3"; gene_source "ensembl"; gene_biotype "protein_coding"; transcript_name "F3-202"; transcript_source "ensembl"; transcript_biotype "protein_coding";
2	ensembl	three_prime_utr	212521095	212522095	0	+	.	gene_id "ENSRNOG00000011800"; gene_version "7"; transcript_id "ENSRNOT00000114365"; transcript_version "2"; gene_name "F3"; gene_source "ensembl"; gene_biotype "protein_coding"; transcript_name "F3-202"; transcript_source "ensembl"; transcript_biotype "protein_coding";
2	ensembl	CDS	212522457	212522587	0	+	2	gene_id "ENSRNOG00000011800"; gene_version "7"; transcript_id "ENSRNOT00000015836"; transcript_version "7"; exon_number "6"; gene_name "F3"; gene_source "ensembl"; gene_biotype "protein_coding"; transcript_name "F3-201"; transcript_source "ensembl"; transcript_biotype "protein_coding"; protein_id "ENSRNOP00000015836"; protein_version "5"; tag "Ensembl_canonical";
2	ensembl	exon	212522457	212523369	0	+	.	gene_id "ENSRNOG00000011800"; gene_version "7"; transcript_id "ENSRNOT00000015836"; transcript_version "7"; exon_number "6"; gene_name "F3"; gene_source "ensembl"; gene_biotype "protein_coding"; transcript_name "F3-201"; transcript_source "ensembl"; transcript_biotype "protein_coding"; exon_id "ENSRNOE00000112358"; exon_version "6"; tag "Ensembl_canonical";
2	ensembl	stop_codon	212522588	212522590	0	+	0	gene_id "ENSRNOG00000011800"; gene_version "7"; transcript_id "ENSRNOT00000015836"; transcript_version "7"; exon_number "6"; gene_name "F3"; gene_source "ensembl"; gene_biotype "protein_coding"; transcript_name "F3-201"; transcript_source "ensembl"; transcript_biotype "protein_coding"; tag "Ensembl_canonical";
2	ensembl	three_prime_utr	212522591	212523369	0	+	.	gene_id "ENSRNOG00000011800"; gene_version "7"; transcript_id "ENSRNOT00000015836"; transcript_version "7"; gene_name "F3"; gene_source "ensembl"; gene_biotype "protein_coding"; transcript_name "F3-201"; transcript_source "ensembl"; transcript_biotype "protein_coding"; tag "Ensembl_canonical";
2	sraer114_es	exon	212590388	212590750	12.9817644456649	+	.	gene_id "ENSRNOG00000080767"; transcript_id "ENSRNOG00000080767_tx_1"; exon_id "2_212590388_212590750_+"; exonnum "1"; txlen "1176";
2	ensembl	exon	212592616	212592742	0	+	.	gene_id "ENSRNOG00000080767"; gene_version "1"; transcript_id "ENSRNOT00000160959"; transcript_version "1"; exon_number "1"; gene_source "ensembl"; gene_biotype "lncRNA"; transcript_source "ensembl"; transcript_biotype "lncRNA"; exon_id "ENSRNOE00000716806"; exon_version "1";
2	ensembl	transcript	212592616	212596067	0	+	.	gene_id "ENSRNOG00000080767"; gene_version "1"; transcript_id "ENSRNOT00000160959"; transcript_version "1"; gene_source "ensembl"; gene_biotype "lncRNA"; transcript_source "ensembl"; transcript_biotype "lncRNA";
2	ensembl	gene	212592616	212635721	0	+	.	gene_id "ENSRNOG00000080767"; gene_version "1"; gene_source "ensembl"; gene_biotype "lncRNA";
2	ensembl	exon	212593665	212594522	0	+	.	gene_id "ENSRNOG00000080767"; gene_version "1"; transcript_id "ENSRNOT00000133742"; transcript_version "1"; exon_number "1"; gene_source "ensembl"; gene_biotype "lncRNA"; transcript_source "ensembl"; transcript_biotype "lncRNA"; exon_id "ENSRNOE00000812601"; exon_version "1";
2	ensembl	transcript	212593665	212622567	0	+	.	gene_id "ENSRNOG00000080767"; gene_version "1"; transcript_id "ENSRNOT00000133742"; transcript_version "1"; gene_source "ensembl"; gene_biotype "lncRNA"; transcript_source "ensembl"; transcript_biotype "lncRNA";
2	ensembl	exon	212593666	212594478	0	+	.	gene_id "ENSRNOG00000080767"; gene_version "1"; transcript_id "ENSRNOT00000160959"; transcript_version "1"; exon_number "2"; gene_source "ensembl"; gene_biotype "lncRNA"; transcript_source "ensembl"; transcript_biotype "lncRNA"; exon_id "ENSRNOE00000799045"; exon_version "1";
2	ENSEMBL114_rn	exon	212593666	212594478	12.9817644456649	+	.	gene_id "ENSRNOG00000080767"; transcript_id "ENSRNOG00000080767_tx_1"; exon_id "2_212593666_212594478_+"; exonnum "2"; txlen "1176";
2	ensembl	exon	212593701	212593877	0	+	.	gene_id "ENSRNOG00000080767"; gene_version "1"; transcript_id "ENSRNOT00000152918"; transcript_version "1"; exon_number "1"; gene_source "ensembl"; gene_biotype "lncRNA"; transcript_source "ensembl"; transcript_biotype "lncRNA"; exon_id "ENSRNOE00000735420"; exon_version "1";
2	ensembl	transcript	212593701	212596220	0	+	.	gene_id "ENSRNOG00000080767"; gene_version "1"; transcript_id "ENSRNOT00000152918"; transcript_version "1"; gene_source "ensembl"; gene_biotype "lncRNA"; transcript_source "ensembl"; transcript_biotype "lncRNA";
2	ensembl	exon	212594432	212594478	0	+	.	gene_id "ENSRNOG00000080767"; gene_version "1"; transcript_id "ENSRNOT00000152918"; transcript_version "1"; exon_number "2"; gene_source "ensembl"; gene_biotype "lncRNA"; transcript_source "ensembl"; transcript_biotype "lncRNA"; exon_id "ENSRNOE00000709943"; exon_version "1";
2	ensembl	exon	212595577	212596067	0	+	.	gene_id "ENSRNOG00000080767"; gene_version "1"; transcript_id "ENSRNOT00000160959"; transcript_version "1"; exon_number "3"; gene_source "ensembl"; gene_biotype "lncRNA"; transcript_source "ensembl"; transcript_biotype "lncRNA"; exon_id "ENSRNOE00000749171"; exon_version "1";
2	ensembl	exon	212595577	212596220	0	+	.	gene_id "ENSRNOG00000080767"; gene_version "1"; transcript_id "ENSRNOT00000152918"; transcript_version "1"; exon_number "3"; gene_source "ensembl"; gene_biotype "lncRNA"; transcript_source "ensembl"; transcript_biotype "lncRNA"; exon_id "ENSRNOE00000705233"; exon_version "1";
2	ensembl	exon	212595577	212596532	0	+	.	gene_id "ENSRNOG00000080767"; gene_version "1"; transcript_id "ENSRNOT00000133742"; transcript_version "1"; exon_number "2"; gene_source "ensembl"; gene_biotype "lncRNA"; transcript_source "ensembl"; transcript_biotype "lncRNA"; exon_id "ENSRNOE00000678113"; exon_version "1";
2	sraer114_es	exon	212619915	212620182	0.0033167811365589	+	.	gene_id "ENSRNOG00000080767"; transcript_id "ENSRNOG00000080767_tx_6"; exon_id "2_212619915_212620182_+"; exonnum "1"; txlen "2651";
2	ensembl	exon	212620086	212620263	0	+	.	gene_id "ENSRNOG00000080767"; gene_version "1"; transcript_id "ENSRNOT00000147520"; transcript_version "1"; exon_number "1"; gene_source "ensembl"; gene_biotype "lncRNA"; transcript_source "ensembl"; transcript_biotype "lncRNA"; exon_id "ENSRNOE00000781824"; exon_version "1";
2	ensembl	transcript	212620086	212633521	0	+	.	gene_id "ENSRNOG00000080767"; gene_version "1"; transcript_id "ENSRNOT00000147520"; transcript_version "1"; gene_source "ensembl"; gene_biotype "lncRNA"; transcript_source "ensembl"; transcript_biotype "lncRNA";
2	ensembl	exon	212620110	212620263	0	+	.	gene_id "ENSRNOG00000080767"; gene_version "1"; transcript_id "ENSRNOT00000162882"; transcript_version "1"; exon_number "1"; gene_source "ensembl"; gene_biotype "lncRNA"; transcript_source "ensembl"; transcript_biotype "lncRNA"; exon_id "ENSRNOE00000813342"; exon_version "1"; tag "Ensembl_canonical";
2	ENSEMBL114_rn	exon	212620110	212620263	0.256936083814633	+	.	gene_id "ENSRNOG00000080767"; transcript_id "ENSRNOG00000080767_tx_5"; exon_id "2_212620110_212620263_+"; exonnum "1"; txlen "597";
2	ensembl	transcript	212620110	212635721	0	+	.	gene_id "ENSRNOG00000080767"; gene_version "1"; transcript_id "ENSRNOT00000162882"; transcript_version "1"; gene_source "ensembl"; gene_biotype "lncRNA"; transcript_source "ensembl"; transcript_biotype "lncRNA"; tag "Ensembl_canonical";
2	ensembl	exon	212622458	212622566	0	+	.	gene_id "ENSRNOG00000080767"; gene_version "1"; transcript_id "ENSRNOT00000147520"; transcript_version "1"; exon_number "2"; gene_source "ensembl"; gene_biotype "lncRNA"; transcript_source "ensembl"; transcript_biotype "lncRNA"; exon_id "ENSRNOE00000793835"; exon_version "1";
2	ensembl	exon	212622458	212622566	0	+	.	gene_id "ENSRNOG00000080767"; gene_version "1"; transcript_id "ENSRNOT00000162882"; transcript_version "1"; exon_number "2"; gene_source "ensembl"; gene_biotype "lncRNA"; transcript_source "ensembl"; transcript_biotype "lncRNA"; exon_id "ENSRNOE00000793835"; exon_version "1"; tag "Ensembl_canonical";
2	ENSEMBL114_rn	exon	212622458	212622566	0.256936083814633	+	.	gene_id "ENSRNOG00000080767"; transcript_id "ENSRNOG00000080767_tx_5"; exon_id "2_212622458_212622566_+"; exonnum "2"; txlen "597";
2	ENSEMBL114_rn	exon	212622458	212622566	0.0033167811365589	+	.	gene_id "ENSRNOG00000080767"; transcript_id "ENSRNOG00000080767_tx_6"; exon_id "2_212622458_212622566_+"; exonnum "2"; txlen "2651";
2	ensembl	exon	212622458	212622567	0	+	.	gene_id "ENSRNOG00000080767"; gene_version "1"; transcript_id "ENSRNOT00000133742"; transcript_version "1"; exon_number "3"; gene_source "ensembl"; gene_biotype "lncRNA"; transcript_source "ensembl"; transcript_biotype "lncRNA"; exon_id "ENSRNOE00000815157"; exon_version "1";
2	ensembl	exon	212622867	212622991	0	+	.	gene_id "ENSRNOG00000080767"; gene_version "1"; transcript_id "ENSRNOT00000162882"; transcript_version "1"; exon_number "3"; gene_source "ensembl"; gene_biotype "lncRNA"; transcript_source "ensembl"; transcript_biotype "lncRNA"; exon_id "ENSRNOE00000729222"; exon_version "1"; tag "Ensembl_canonical";
2	ENSEMBL114_rn	exon	212622867	212622991	0.0033167811365589	+	.	gene_id "ENSRNOG00000080767"; transcript_id "ENSRNOG00000080767_tx_6"; exon_id "2_212622867_212622991_+"; exonnum "3"; txlen "2651";
2	ensembl	exon	212623014	212623121	0	+	.	gene_id "ENSRNOG00000080767"; gene_version "1"; transcript_id "ENSRNOT00000147520"; transcript_version "1"; exon_number "3"; gene_source "ensembl"; gene_biotype "lncRNA"; transcript_source "ensembl"; transcript_biotype "lncRNA"; exon_id "ENSRNOE00000759005"; exon_version "1";
2	ENSEMBL114_rn	exon	212623014	212623121	0.256936083814633	+	.	gene_id "ENSRNOG00000080767"; transcript_id "ENSRNOG00000080767_tx_5"; exon_id "2_212623014_212623121_+"; exonnum "3"; txlen "597";
2	ensembl	exon	212627161	212627206	0	+	.	gene_id "ENSRNOG00000080767"; gene_version "1"; transcript_id "ENSRNOT00000147520"; transcript_version "1"; exon_number "4"; gene_source "ensembl"; gene_biotype "lncRNA"; transcript_source "ensembl"; transcript_biotype "lncRNA"; exon_id "ENSRNOE00000741912"; exon_version "1";
2	ENSEMBL114_rn	exon	212627161	212627206	0.256936083814633	+	.	gene_id "ENSRNOG00000080767"; transcript_id "ENSRNOG00000080767_tx_5"; exon_id "2_212627161_212627206_+"; exonnum "4"; txlen "597";
2	ENSEMBL114_rn	exon	212627161	212627206	0.0033167811365589	+	.	gene_id "ENSRNOG00000080767"; transcript_id "ENSRNOG00000080767_tx_6"; exon_id "2_212627161_212627206_+"; exonnum "4"; txlen "2651";
2	ensembl	exon	212627161	212629504	0	+	.	gene_id "ENSRNOG00000080767"; gene_version "1"; transcript_id "ENSRNOT00000162882"; transcript_version "1"; exon_number "4"; gene_source "ensembl"; gene_biotype "lncRNA"; transcript_source "ensembl"; transcript_biotype "lncRNA"; exon_id "ENSRNOE00000701232"; exon_version "1"; tag "Ensembl_canonical";
2	ensembl	exon	212627759	212627967	0	+	.	gene_id "ENSRNOG00000080767"; gene_version "1"; transcript_id "ENSRNOT00000147520"; transcript_version "1"; exon_number "5"; gene_source "ensembl"; gene_biotype "lncRNA"; transcript_source "ensembl"; transcript_biotype "lncRNA"; exon_id "ENSRNOE00000776683"; exon_version "1";
2	sraer114_mid	exon	212627788	212627967	0.256936083814633	+	.	gene_id "ENSRNOG00000080767"; transcript_id "ENSRNOG00000080767_tx_5"; exon_id "2_212627788_212627967_+"; exonnum "5"; txlen "597";
2	sraer114_mid	exon	212627788	212627967	0.0033167811365589	+	.	gene_id "ENSRNOG00000080767"; transcript_id "ENSRNOG00000080767_tx_6"; exon_id "2_212627788_212627967_+"; exonnum "5"; txlen "2651";
2	ensembl	exon	212629328	212629504	0	+	.	gene_id "ENSRNOG00000080767"; gene_version "1"; transcript_id "ENSRNOT00000147520"; transcript_version "1"; exon_number "6"; gene_source "ensembl"; gene_biotype "lncRNA"; transcript_source "ensembl"; transcript_biotype "lncRNA"; exon_id "ENSRNOE00000707461"; exon_version "1";
2	ENSEMBL114_rn	exon	212629328	212629504	0.0033167811365589	+	.	gene_id "ENSRNOG00000080767"; transcript_id "ENSRNOG00000080767_tx_6"; exon_id "2_212629328_212629504_+"; exonnum "6"; txlen "2651";
2	ensembl	exon	212632110	212633199	0	+	.	gene_id "ENSRNOG00000080767"; gene_version "1"; transcript_id "ENSRNOT00000162882"; transcript_version "1"; exon_number "5"; gene_source "ensembl"; gene_biotype "lncRNA"; transcript_source "ensembl"; transcript_biotype "lncRNA"; exon_id "ENSRNOE00000709595"; exon_version "1"; tag "Ensembl_canonical";
2	ensembl	exon	212632110	212633521	0	+	.	gene_id "ENSRNOG00000080767"; gene_version "1"; transcript_id "ENSRNOT00000147520"; transcript_version "1"; exon_number "7"; gene_source "ensembl"; gene_biotype "lncRNA"; transcript_source "ensembl"; transcript_biotype "lncRNA"; exon_id "ENSRNOE00000796114"; exon_version "1";
2	sraer114_mid	exon	212633017	212633199	0.0033167811365589	+	.	gene_id "ENSRNOG00000080767"; transcript_id "ENSRNOG00000080767_tx_6"; exon_id "2_212633017_212633199_+"; exonnum "7"; txlen "2651";
2	ensembl	exon	212634159	212635721	0	+	.	gene_id "ENSRNOG00000080767"; gene_version "1"; transcript_id "ENSRNOT00000162882"; transcript_version "1"; exon_number "6"; gene_source "ensembl"; gene_biotype "lncRNA"; transcript_source "ensembl"; transcript_biotype "lncRNA"; exon_id "ENSRNOE00000819641"; exon_version "1"; tag "Ensembl_canonical";
2	ENSEMBL114_rn	exon	212634159	212635721	0.0033167811365589	+	.	gene_id "ENSRNOG00000080767"; transcript_id "ENSRNOG00000080767_tx_6"; exon_id "2_212634159_212635721_+"; exonnum "8"; txlen "2651";
2	ensembl	five_prime_utr	212755803	212755961	0	+	.	gene_id "ENSRNOG00000012563"; gene_version "9"; transcript_id "ENSRNOT00000118092"; transcript_version "2"; gene_name "Arhgap29"; gene_source "ensembl"; gene_biotype "protein_coding"; transcript_name "Arhgap29-204"; transcript_source "ensembl"; transcript_biotype "protein_coding";
2	ensembl	exon	212755803	212755974	0	+	.	gene_id "ENSRNOG00000012563"; gene_version "9"; transcript_id "ENSRNOT00000118092"; transcript_version "2"; exon_number "1"; gene_name "Arhgap29"; gene_source "ensembl"; gene_biotype "protein_coding"; transcript_name "Arhgap29-204"; transcript_source "ensembl"; transcript_biotype "protein_coding"; exon_id "ENSRNOE00000349763"; exon_version "2";
2	ENSEMBL114_rn	exon	212755803	212755974	3.55617946066821	+	.	gene_id "ENSRNOG00000012563"; transcript_id "ENSRNOG00000012563_tx_5"; exon_id "2_212755803_212755974_+"; exonnum "1"; txlen "4099";
2	ensembl	transcript	212755803	212816709	0	+	.	gene_id "ENSRNOG00000012563"; gene_version "9"; transcript_id "ENSRNOT00000118092"; transcript_version "2"; gene_name "Arhgap29"; gene_source "ensembl"; gene_biotype "protein_coding"; transcript_name "Arhgap29-204"; transcript_source "ensembl"; transcript_biotype "protein_coding";
2	ensembl	gene	212755803	212986729	0	+	.	gene_id "ENSRNOG00000012563"; gene_version "9"; gene_name "Arhgap29"; gene_source "ensembl"; gene_biotype "protein_coding";
2	ensembl	start_codon	212755962	212755964	0	+	0	gene_id "ENSRNOG00000012563"; gene_version "9"; transcript_id "ENSRNOT00000118092"; transcript_version "2"; exon_number "1"; gene_name "Arhgap29"; gene_source "ensembl"; gene_biotype "protein_coding"; transcript_name "Arhgap29-204"; transcript_source "ensembl"; transcript_biotype "protein_coding";
2	ensembl	CDS	212755962	212755974	0	+	0	gene_id "ENSRNOG00000012563"; gene_version "9"; transcript_id "ENSRNOT00000118092"; transcript_version "2"; exon_number "1"; gene_name "Arhgap29"; gene_source "ensembl"; gene_biotype "protein_coding"; transcript_name "Arhgap29-204"; transcript_source "ensembl"; transcript_biotype "protein_coding"; protein_id "ENSRNOP00000092338"; protein_version "2";
2	ensembl	five_prime_utr	212768050	212768208	0	+	.	gene_id "ENSRNOG00000012563"; gene_version "9"; transcript_id "ENSRNOT00000168211"; transcript_version "1"; gene_name "Arhgap29"; gene_source "ensembl"; gene_biotype "protein_coding"; transcript_name "Arhgap29-205"; transcript_source "ensembl"; transcript_biotype "protein_coding";
2	ensembl	exon	212768050	212768221	0	+	.	gene_id "ENSRNOG00000012563"; gene_version "9"; transcript_id "ENSRNOT00000168211"; transcript_version "1"; exon_number "1"; gene_name "Arhgap29"; gene_source "ensembl"; gene_biotype "protein_coding"; transcript_name "Arhgap29-205"; transcript_source "ensembl"; transcript_biotype "protein_coding"; exon_id "ENSRNOE00000654481"; exon_version "2";
2	ensembl	transcript	212768050	212817266	0	+	.	gene_id "ENSRNOG00000012563"; gene_version "9"; transcript_id "ENSRNOT00000168211"; transcript_version "1"; gene_name "Arhgap29"; gene_source "ensembl"; gene_biotype "protein_coding"; transcript_name "Arhgap29-205"; transcript_source "ensembl"; transcript_biotype "protein_coding";
2	ensembl	start_codon	212768209	212768211	0	+	0	gene_id "ENSRNOG00000012563"; gene_version "9"; transcript_id "ENSRNOT00000168211"; transcript_version "1"; exon_number "1"; gene_name "Arhgap29"; gene_source "ensembl"; gene_biotype "protein_coding"; transcript_name "Arhgap29-205"; transcript_source "ensembl"; transcript_biotype "protein_coding";
2	ensembl	CDS	212768209	212768221	0	+	0	gene_id "ENSRNOG00000012563"; gene_version "9"; transcript_id "ENSRNOT00000168211"; transcript_version "1"; exon_number "1"; gene_name "Arhgap29"; gene_source "ensembl"; gene_biotype "protein_coding"; transcript_name "Arhgap29-205"; transcript_source "ensembl"; transcript_biotype "protein_coding"; protein_id "ENSRNOP00000106014"; protein_version "1";
2	ensembl	five_prime_utr	212774626	212774657	0	+	.	gene_id "ENSRNOG00000012563"; gene_version "9"; transcript_id "ENSRNOT00000017076"; transcript_version "7"; gene_name "Arhgap29"; gene_source "ensembl"; gene_biotype "protein_coding"; transcript_name "Arhgap29-201"; transcript_source "ensembl"; transcript_biotype "protein_coding";
2	ensembl	five_prime_utr	212774626	212774657	0	+	.	gene_id "ENSRNOG00000012563"; gene_version "9"; transcript_id "ENSRNOT00000066486"; transcript_version "5"; gene_name "Arhgap29"; gene_source "ensembl"; gene_biotype "protein_coding"; transcript_name "Arhgap29-203"; transcript_source "ensembl"; transcript_biotype "protein_coding";
2	ensembl	exon	212774626	212774862	0	+	.	gene_id "ENSRNOG00000012563"; gene_version "9"; transcript_id "ENSRNOT00000017076"; transcript_version "7"; exon_number "1"; gene_name "Arhgap29"; gene_source "ensembl"; gene_biotype "protein_coding"; transcript_name "Arhgap29-201"; transcript_source "ensembl"; transcript_biotype "protein_coding"; exon_id "ENSRNOE00000727423"; exon_version "1";
2	ensembl	exon	212774626	212774862	0	+	.	gene_id "ENSRNOG00000012563"; gene_version "9"; transcript_id "ENSRNOT00000066486"; transcript_version "5"; exon_number "1"; gene_name "Arhgap29"; gene_source "ensembl"; gene_biotype "protein_coding"; transcript_name "Arhgap29-203"; transcript_source "ensembl"; transcript_biotype "protein_coding"; exon_id "ENSRNOE00000727423"; exon_version "1";
2	ENSEMBL114_rn	exon	212774626	212774862	3.55617946066821	+	.	gene_id "ENSRNOG00000012563"; transcript_id "ENSRNOG00000012563_tx_5"; exon_id "2_212774626_212774862_+"; exonnum "2"; txlen "4099";
2	ensembl	transcript	212774626	212816709	0	+	.	gene_id "ENSRNOG00000012563"; gene_version "9"; transcript_id "ENSRNOT00000017076"; transcript_version "7"; gene_name "Arhgap29"; gene_source "ensembl"; gene_biotype "protein_coding"; transcript_name "Arhgap29-201"; transcript_source "ensembl"; transcript_biotype "protein_coding";
2	ensembl	transcript	212774626	212856985	0	+	.	gene_id "ENSRNOG00000012563"; gene_version "9"; transcript_id "ENSRNOT00000066486"; transcript_version "5"; gene_name "Arhgap29"; gene_source "ensembl"; gene_biotype "protein_coding"; transcript_name "Arhgap29-203"; transcript_source "ensembl"; transcript_biotype "protein_coding";
2	ensembl	start_codon	212774658	212774660	0	+	0	gene_id "ENSRNOG00000012563"; gene_version "9"; transcript_id "ENSRNOT00000017076"; transcript_version "7"; exon_number "1"; gene_name "Arhgap29"; gene_source "ensembl"; gene_biotype "protein_coding"; transcript_name "Arhgap29-201"; transcript_source "ensembl"; transcript_biotype "protein_coding";
2	ensembl	start_codon	212774658	212774660	0	+	0	gene_id "ENSRNOG00000012563"; gene_version "9"; transcript_id "ENSRNOT00000066486"; transcript_version "5"; exon_number "1"; gene_name "Arhgap29"; gene_source "ensembl"; gene_biotype "protein_coding"; transcript_name "Arhgap29-203"; transcript_source "ensembl"; transcript_biotype "protein_coding";
2	ensembl	CDS	212774658	212774862	0	+	0	gene_id "ENSRNOG00000012563"; gene_version "9"; transcript_id "ENSRNOT00000017076"; transcript_version "7"; exon_number "1"; gene_name "Arhgap29"; gene_source "ensembl"; gene_biotype "protein_coding"; transcript_name "Arhgap29-201"; transcript_source "ensembl"; transcript_biotype "protein_coding"; protein_id "ENSRNOP00000017076"; protein_version "6";
2	ensembl	CDS	212774658	212774862	0	+	0	gene_id "ENSRNOG00000012563"; gene_version "9"; transcript_id "ENSRNOT00000066486"; transcript_version "5"; exon_number "1"; gene_name "Arhgap29"; gene_source "ensembl"; gene_biotype "protein_coding"; transcript_name "Arhgap29-203"; transcript_source "ensembl"; transcript_biotype "protein_coding"; protein_id "ENSRNOP00000062636"; protein_version "2";
2	sraer114_mid	exon	212776872	212776954	3.55617946066821	+	.	gene_id "ENSRNOG00000012563"; transcript_id "ENSRNOG00000012563_tx_5"; exon_id "2_212776872_212776954_+"; exonnum "3"; txlen "4099";
2	ensembl	start_codon	212781574	212781576	0	+	0	gene_id "ENSRNOG00000012563"; gene_version "9"; transcript_id "ENSRNOT00000169598"; transcript_version "1"; exon_number "1"; gene_name "Arhgap29"; gene_source "ensembl"; gene_biotype "protein_coding"; transcript_name "Arhgap29-207"; transcript_source "ensembl"; transcript_biotype "protein_coding";
2	ensembl	exon	212781574	212781604	0	+	.	gene_id "ENSRNOG00000012563"; gene_version "9"; transcript_id "ENSRNOT00000169598"; transcript_version "1"; exon_number "1"; gene_name "Arhgap29"; gene_source "ensembl"; gene_biotype "protein_coding"; transcript_name "Arhgap29-207"; transcript_source "ensembl"; transcript_biotype "protein_coding"; exon_id "ENSRNOE00000797951"; exon_version "1";
2	ensembl	CDS	212781574	212781604	0	+	0	gene_id "ENSRNOG00000012563"; gene_version "9"; transcript_id "ENSRNOT00000169598"; transcript_version "1"; exon_number "1"; gene_name "Arhgap29"; gene_source "ensembl"; gene_biotype "protein_coding"; transcript_name "Arhgap29-207"; transcript_source "ensembl"; transcript_biotype "protein_coding"; protein_id "ENSRNOP00000110957"; protein_version "1";
2	ensembl	transcript	212781574	212817266	0	+	.	gene_id "ENSRNOG00000012563"; gene_version "9"; transcript_id "ENSRNOT00000169598"; transcript_version "1"; gene_name "Arhgap29"; gene_source "ensembl"; gene_biotype "protein_coding"; transcript_name "Arhgap29-207"; transcript_source "ensembl"; transcript_biotype "protein_coding";
2	ensembl	exon	212782287	212782421	0	+	.	gene_id "ENSRNOG00000012563"; gene_version "9"; transcript_id "ENSRNOT00000169598"; transcript_version "1"; exon_number "2"; gene_name "Arhgap29"; gene_source "ensembl"; gene_biotype "protein_coding"; transcript_name "Arhgap29-207"; transcript_source "ensembl"; transcript_biotype "protein_coding"; exon_id "ENSRNOE00000765691"; exon_version "1";
2	ensembl	CDS	212782287	212782421	0	+	2	gene_id "ENSRNOG00000012563"; gene_version "9"; transcript_id "ENSRNOT00000169598"; transcript_version "1"; exon_number "2"; gene_name "Arhgap29"; gene_source "ensembl"; gene_biotype "protein_coding"; transcript_name "Arhgap29-207"; transcript_source "ensembl"; transcript_biotype "protein_coding"; protein_id "ENSRNOP00000110957"; protein_version "1";
2	ensembl	exon	212782287	212782421	0	+	.	gene_id "ENSRNOG00000012563"; gene_version "9"; transcript_id "ENSRNOT00000017076"; transcript_version "7"; exon_number "2"; gene_name "Arhgap29"; gene_source "ensembl"; gene_biotype "protein_coding"; transcript_name "Arhgap29-201"; transcript_source "ensembl"; transcript_biotype "protein_coding"; exon_id "ENSRNOE00000765691"; exon_version "1";
2	ensembl	CDS	212782287	212782421	0	+	2	gene_id "ENSRNOG00000012563"; gene_version "9"; transcript_id "ENSRNOT00000017076"; transcript_version "7"; exon_number "2"; gene_name "Arhgap29"; gene_source "ensembl"; gene_biotype "protein_coding"; transcript_name "Arhgap29-201"; transcript_source "ensembl"; transcript_biotype "protein_coding"; protein_id "ENSRNOP00000017076"; protein_version "6";
2	ensembl	exon	212782287	212782421	0	+	.	gene_id "ENSRNOG00000012563"; gene_version "9"; transcript_id "ENSRNOT00000168211"; transcript_version "1"; exon_number "2"; gene_name "Arhgap29"; gene_source "ensembl"; gene_biotype "protein_coding"; transcript_name "Arhgap29-205"; transcript_source "ensembl"; transcript_biotype "protein_coding"; exon_id "ENSRNOE00000765691"; exon_version "1";
2	ensembl	CDS	212782287	212782421	0	+	2	gene_id "ENSRNOG00000012563"; gene_version "9"; transcript_id "ENSRNOT00000168211"; transcript_version "1"; exon_number "2"; gene_name "Arhgap29"; gene_source "ensembl"; gene_biotype "protein_coding"; transcript_name "Arhgap29-205"; transcript_source "ensembl"; transcript_biotype "protein_coding"; protein_id "ENSRNOP00000106014"; protein_version "1";
2	ensembl	exon	212782287	212782421	0	+	.	gene_id "ENSRNOG00000012563"; gene_version "9"; transcript_id "ENSRNOT00000118092"; transcript_version "2"; exon_number "2"; gene_name "Arhgap29"; gene_source "ensembl"; gene_biotype "protein_coding"; transcript_name "Arhgap29-204"; transcript_source "ensembl"; transcript_biotype "protein_coding"; exon_id "ENSRNOE00000765691"; exon_version "1";
2	ensembl	CDS	212782287	212782421	0	+	2	gene_id "ENSRNOG00000012563"; gene_version "9"; transcript_id "ENSRNOT00000118092"; transcript_version "2"; exon_number "2"; gene_name "Arhgap29"; gene_source "ensembl"; gene_biotype "protein_coding"; transcript_name "Arhgap29-204"; transcript_source "ensembl"; transcript_biotype "protein_coding"; protein_id "ENSRNOP00000092338"; protein_version "2";
2	ensembl	exon	212782287	212782421	0	+	.	gene_id "ENSRNOG00000012563"; gene_version "9"; transcript_id "ENSRNOT00000066486"; transcript_version "5"; exon_number "2"; gene_name "Arhgap29"; gene_source "ensembl"; gene_biotype "protein_coding"; transcript_name "Arhgap29-203"; transcript_source "ensembl"; transcript_biotype "protein_coding"; exon_id "ENSRNOE00000765691"; exon_version "1";
2	ensembl	CDS	212782287	212782421	0	+	2	gene_id "ENSRNOG00000012563"; gene_version "9"; transcript_id "ENSRNOT00000066486"; transcript_version "5"; exon_number "2"; gene_name "Arhgap29"; gene_source "ensembl"; gene_biotype "protein_coding"; transcript_name "Arhgap29-203"; transcript_source "ensembl"; transcript_biotype "protein_coding"; protein_id "ENSRNOP00000062636"; protein_version "2";
2	ENSEMBL114_rn	exon	212782287	212782421	3.55617946066821	+	.	gene_id "ENSRNOG00000012563"; transcript_id "ENSRNOG00000012563_tx_5"; exon_id "2_212782287_212782421_+"; exonnum "4"; txlen "4099";
2	ensembl	exon	212790100	212790196	0	+	.	gene_id "ENSRNOG00000012563"; gene_version "9"; transcript_id "ENSRNOT00000169598"; transcript_version "1"; exon_number "3"; gene_name "Arhgap29"; gene_source "ensembl"; gene_biotype "protein_coding"; transcript_name "Arhgap29-207"; transcript_source "ensembl"; transcript_biotype "protein_coding"; exon_id "ENSRNOE00000122070"; exon_version "3";
2	ensembl	CDS	212790100	212790196	0	+	2	gene_id "ENSRNOG00000012563"; gene_version "9"; transcript_id "ENSRNOT00000169598"; transcript_version "1"; exon_number "3"; gene_name "Arhgap29"; gene_source "ensembl"; gene_biotype "protein_coding"; transcript_name "Arhgap29-207"; transcript_source "ensembl"; transcript_biotype "protein_coding"; protein_id "ENSRNOP00000110957"; protein_version "1";
2	ensembl	exon	212790100	212790196	0	+	.	gene_id "ENSRNOG00000012563"; gene_version "9"; transcript_id "ENSRNOT00000017076"; transcript_version "7"; exon_number "3"; gene_name "Arhgap29"; gene_source "ensembl"; gene_biotype "protein_coding"; transcript_name "Arhgap29-201"; transcript_source "ensembl"; transcript_biotype "protein_coding"; exon_id "ENSRNOE00000122070"; exon_version "3";
2	ensembl	CDS	212790100	212790196	0	+	2	gene_id "ENSRNOG00000012563"; gene_version "9"; transcript_id "ENSRNOT00000017076"; transcript_version "7"; exon_number "3"; gene_name "Arhgap29"; gene_source "ensembl"; gene_biotype "protein_coding"; transcript_name "Arhgap29-201"; transcript_source "ensembl"; transcript_biotype "protein_coding"; protein_id "ENSRNOP00000017076"; protein_version "6";
2	ensembl	exon	212790100	212790196	0	+	.	gene_id "ENSRNOG00000012563"; gene_version "9"; transcript_id "ENSRNOT00000168211"; transcript_version "1"; exon_number "3"; gene_name "Arhgap29"; gene_source "ensembl"; gene_biotype "protein_coding"; transcript_name "Arhgap29-205"; transcript_source "ensembl"; transcript_biotype "protein_coding"; exon_id "ENSRNOE00000122070"; exon_version "3";
2	ensembl	CDS	212790100	212790196	0	+	2	gene_id "ENSRNOG00000012563"; gene_version "9"; transcript_id "ENSRNOT00000168211"; transcript_version "1"; exon_number "3"; gene_name "Arhgap29"; gene_source "ensembl"; gene_biotype "protein_coding"; transcript_name "Arhgap29-205"; transcript_source "ensembl"; transcript_biotype "protein_coding"; protein_id "ENSRNOP00000106014"; protein_version "1";
2	ensembl	exon	212790100	212790196	0	+	.	gene_id "ENSRNOG00000012563"; gene_version "9"; transcript_id "ENSRNOT00000118092"; transcript_version "2"; exon_number "3"; gene_name "Arhgap29"; gene_source "ensembl"; gene_biotype "protein_coding"; transcript_name "Arhgap29-204"; transcript_source "ensembl"; transcript_biotype "protein_coding"; exon_id "ENSRNOE00000122070"; exon_version "3";
2	ensembl	CDS	212790100	212790196	0	+	2	gene_id "ENSRNOG00000012563"; gene_version "9"; transcript_id "ENSRNOT00000118092"; transcript_version "2"; exon_number "3"; gene_name "Arhgap29"; gene_source "ensembl"; gene_biotype "protein_coding"; transcript_name "Arhgap29-204"; transcript_source "ensembl"; transcript_biotype "protein_coding"; protein_id "ENSRNOP00000092338"; protein_version "2";
2	ensembl	exon	212790100	212790196	0	+	.	gene_id "ENSRNOG00000012563"; gene_version "9"; transcript_id "ENSRNOT00000066486"; transcript_version "5"; exon_number "3"; gene_name "Arhgap29"; gene_source "ensembl"; gene_biotype "protein_coding"; transcript_name "Arhgap29-203"; transcript_source "ensembl"; transcript_biotype "protein_coding"; exon_id "ENSRNOE00000122070"; exon_version "3";
2	ensembl	CDS	212790100	212790196	0	+	2	gene_id "ENSRNOG00000012563"; gene_version "9"; transcript_id "ENSRNOT00000066486"; transcript_version "5"; exon_number "3"; gene_name "Arhgap29"; gene_source "ensembl"; gene_biotype "protein_coding"; transcript_name "Arhgap29-203"; transcript_source "ensembl"; transcript_biotype "protein_coding"; protein_id "ENSRNOP00000062636"; protein_version "2";
2	ENSEMBL114_rn	exon	212790100	212790196	3.55617946066821	+	.	gene_id "ENSRNOG00000012563"; transcript_id "ENSRNOG00000012563_tx_5"; exon_id "2_212790100_212790196_+"; exonnum "5"; txlen "4099";
2	ensembl	exon	212790516	212790588	0	+	.	gene_id "ENSRNOG00000012563"; gene_version "9"; transcript_id "ENSRNOT00000169598"; transcript_version "1"; exon_number "4"; gene_name "Arhgap29"; gene_source "ensembl"; gene_biotype "protein_coding"; transcript_name "Arhgap29-207"; transcript_source "ensembl"; transcript_biotype "protein_coding"; exon_id "ENSRNOE00000119852"; exon_version "1";
2	ensembl	CDS	212790516	212790588	0	+	1	gene_id "ENSRNOG00000012563"; gene_version "9"; transcript_id "ENSRNOT00000169598"; transcript_version "1"; exon_number "4"; gene_name "Arhgap29"; gene_source "ensembl"; gene_biotype "protein_coding"; transcript_name "Arhgap29-207"; transcript_source "ensembl"; transcript_biotype "protein_coding"; protein_id "ENSRNOP00000110957"; protein_version "1";
2	ensembl	exon	212790516	212790588	0	+	.	gene_id "ENSRNOG00000012563"; gene_version "9"; transcript_id "ENSRNOT00000168211"; transcript_version "1"; exon_number "4"; gene_name "Arhgap29"; gene_source "ensembl"; gene_biotype "protein_coding"; transcript_name "Arhgap29-205"; transcript_source "ensembl"; transcript_biotype "protein_coding"; exon_id "ENSRNOE00000119852"; exon_version "1";
2	ensembl	CDS	212790516	212790588	0	+	1	gene_id "ENSRNOG00000012563"; gene_version "9"; transcript_id "ENSRNOT00000168211"; transcript_version "1"; exon_number "4"; gene_name "Arhgap29"; gene_source "ensembl"; gene_biotype "protein_coding"; transcript_name "Arhgap29-205"; transcript_source "ensembl"; transcript_biotype "protein_coding"; protein_id "ENSRNOP00000106014"; protein_version "1";
2	ensembl	exon	212790516	212790588	0	+	.	gene_id "ENSRNOG00000012563"; gene_version "9"; transcript_id "ENSRNOT00000118092"; transcript_version "2"; exon_number "4"; gene_name "Arhgap29"; gene_source "ensembl"; gene_biotype "protein_coding"; transcript_name "Arhgap29-204"; transcript_source "ensembl"; transcript_biotype "protein_coding"; exon_id "ENSRNOE00000119852"; exon_version "1";
2	ensembl	CDS	212790516	212790588	0	+	1	gene_id "ENSRNOG00000012563"; gene_version "9"; transcript_id "ENSRNOT00000118092"; transcript_version "2"; exon_number "4"; gene_name "Arhgap29"; gene_source "ensembl"; gene_biotype "protein_coding"; transcript_name "Arhgap29-204"; transcript_source "ensembl"; transcript_biotype "protein_coding"; protein_id "ENSRNOP00000092338"; protein_version "2";
2	ensembl	exon	212790516	212790588	0	+	.	gene_id "ENSRNOG00000012563"; gene_version "9"; transcript_id "ENSRNOT00000066486"; transcript_version "5"; exon_number "4"; gene_name "Arhgap29"; gene_source "ensembl"; gene_biotype "protein_coding"; transcript_name "Arhgap29-203"; transcript_source "ensembl"; transcript_biotype "protein_coding"; exon_id "ENSRNOE00000119852"; exon_version "1";
2	ensembl	CDS	212790516	212790588	0	+	1	gene_id "ENSRNOG00000012563"; gene_version "9"; transcript_id "ENSRNOT00000066486"; transcript_version "5"; exon_number "4"; gene_name "Arhgap29"; gene_source "ensembl"; gene_biotype "protein_coding"; transcript_name "Arhgap29-203"; transcript_source "ensembl"; transcript_biotype "protein_coding"; protein_id "ENSRNOP00000062636"; protein_version "2";
2	ENSEMBL114_rn	exon	212790516	212790588	3.55617946066821	+	.	gene_id "ENSRNOG00000012563"; transcript_id "ENSRNOG00000012563_tx_5"; exon_id "2_212790516_212790588_+"; exonnum "6"; txlen "4099";
2	ensembl	exon	212790516	212790643	0	+	.	gene_id "ENSRNOG00000012563"; gene_version "9"; transcript_id "ENSRNOT00000017076"; transcript_version "7"; exon_number "4"; gene_name "Arhgap29"; gene_source "ensembl"; gene_biotype "protein_coding"; transcript_name "Arhgap29-201"; transcript_source "ensembl"; transcript_biotype "protein_coding"; exon_id "ENSRNOE00000585978"; exon_version "1";
2	ensembl	CDS	212790516	212790643	0	+	1	gene_id "ENSRNOG00000012563"; gene_version "9"; transcript_id "ENSRNOT00000017076"; transcript_version "7"; exon_number "4"; gene_name "Arhgap29"; gene_source "ensembl"; gene_biotype "protein_coding"; transcript_name "Arhgap29-201"; transcript_source "ensembl"; transcript_biotype "protein_coding"; protein_id "ENSRNOP00000017076"; protein_version "6";
2	ensembl	exon	212791927	212791975	0	+	.	gene_id "ENSRNOG00000012563"; gene_version "9"; transcript_id "ENSRNOT00000169598"; transcript_version "1"; exon_number "5"; gene_name "Arhgap29"; gene_source "ensembl"; gene_biotype "protein_coding"; transcript_name "Arhgap29-207"; transcript_source "ensembl"; transcript_biotype "protein_coding"; exon_id "ENSRNOE00000119959"; exon_version "1";
2	ensembl	CDS	212791927	212791975	0	+	0	gene_id "ENSRNOG00000012563"; gene_version "9"; transcript_id "ENSRNOT00000169598"; transcript_version "1"; exon_number "5"; gene_name "Arhgap29"; gene_source "ensembl"; gene_biotype "protein_coding"; transcript_name "Arhgap29-207"; transcript_source "ensembl"; transcript_biotype "protein_coding"; protein_id "ENSRNOP00000110957"; protein_version "1";
2	ensembl	exon	212791927	212791975	0	+	.	gene_id "ENSRNOG00000012563"; gene_version "9"; transcript_id "ENSRNOT00000168211"; transcript_version "1"; exon_number "5"; gene_name "Arhgap29"; gene_source "ensembl"; gene_biotype "protein_coding"; transcript_name "Arhgap29-205"; transcript_source "ensembl"; transcript_biotype "protein_coding"; exon_id "ENSRNOE00000119959"; exon_version "1";
2	ensembl	CDS	212791927	212791975	0	+	0	gene_id "ENSRNOG00000012563"; gene_version "9"; transcript_id "ENSRNOT00000168211"; transcript_version "1"; exon_number "5"; gene_name "Arhgap29"; gene_source "ensembl"; gene_biotype "protein_coding"; transcript_name "Arhgap29-205"; transcript_source "ensembl"; transcript_biotype "protein_coding"; protein_id "ENSRNOP00000106014"; protein_version "1";
2	ensembl	exon	212791927	212791975	0	+	.	gene_id "ENSRNOG00000012563"; gene_version "9"; transcript_id "ENSRNOT00000118092"; transcript_version "2"; exon_number "5"; gene_name "Arhgap29"; gene_source "ensembl"; gene_biotype "protein_coding"; transcript_name "Arhgap29-204"; transcript_source "ensembl"; transcript_biotype "protein_coding"; exon_id "ENSRNOE00000119959"; exon_version "1";
2	ensembl	CDS	212791927	212791975	0	+	0	gene_id "ENSRNOG00000012563"; gene_version "9"; transcript_id "ENSRNOT00000118092"; transcript_version "2"; exon_number "5"; gene_name "Arhgap29"; gene_source "ensembl"; gene_biotype "protein_coding"; transcript_name "Arhgap29-204"; transcript_source "ensembl"; transcript_biotype "protein_coding"; protein_id "ENSRNOP00000092338"; protein_version "2";
2	ensembl	exon	212791927	212791975	0	+	.	gene_id "ENSRNOG00000012563"; gene_version "9"; transcript_id "ENSRNOT00000066486"; transcript_version "5"; exon_number "5"; gene_name "Arhgap29"; gene_source "ensembl"; gene_biotype "protein_coding"; transcript_name "Arhgap29-203"; transcript_source "ensembl"; transcript_biotype "protein_coding"; exon_id "ENSRNOE00000119959"; exon_version "1";
2	ensembl	CDS	212791927	212791975	0	+	0	gene_id "ENSRNOG00000012563"; gene_version "9"; transcript_id "ENSRNOT00000066486"; transcript_version "5"; exon_number "5"; gene_name "Arhgap29"; gene_source "ensembl"; gene_biotype "protein_coding"; transcript_name "Arhgap29-203"; transcript_source "ensembl"; transcript_biotype "protein_coding"; protein_id "ENSRNOP00000062636"; protein_version "2";
2	ENSEMBL114_rn	exon	212791927	212791975	3.55617946066821	+	.	gene_id "ENSRNOG00000012563"; transcript_id "ENSRNOG00000012563_tx_5"; exon_id "2_212791927_212791975_+"; exonnum "7"; txlen "4099";
2	ensembl	exon	212792675	212792812	0	+	.	gene_id "ENSRNOG00000012563"; gene_version "9"; transcript_id "ENSRNOT00000169598"; transcript_version "1"; exon_number "6"; gene_name "Arhgap29"; gene_source "ensembl"; gene_biotype "protein_coding"; transcript_name "Arhgap29-207"; transcript_source "ensembl"; transcript_biotype "protein_coding"; exon_id "ENSRNOE00000120065"; exon_version "1";
2	ensembl	CDS	212792675	212792812	0	+	2	gene_id "ENSRNOG00000012563"; gene_version "9"; transcript_id "ENSRNOT00000169598"; transcript_version "1"; exon_number "6"; gene_name "Arhgap29"; gene_source "ensembl"; gene_biotype "protein_coding"; transcript_name "Arhgap29-207"; transcript_source "ensembl"; transcript_biotype "protein_coding"; protein_id "ENSRNOP00000110957"; protein_version "1";
2	ensembl	exon	212792675	212792812	0	+	.	gene_id "ENSRNOG00000012563"; gene_version "9"; transcript_id "ENSRNOT00000017076"; transcript_version "7"; exon_number "5"; gene_name "Arhgap29"; gene_source "ensembl"; gene_biotype "protein_coding"; transcript_name "Arhgap29-201"; transcript_source "ensembl"; transcript_biotype "protein_coding"; exon_id "ENSRNOE00000120065"; exon_version "1";
2	ensembl	CDS	212792675	212792812	0	+	2	gene_id "ENSRNOG00000012563"; gene_version "9"; transcript_id "ENSRNOT00000017076"; transcript_version "7"; exon_number "5"; gene_name "Arhgap29"; gene_source "ensembl"; gene_biotype "protein_coding"; transcript_name "Arhgap29-201"; transcript_source "ensembl"; transcript_biotype "protein_coding"; protein_id "ENSRNOP00000017076"; protein_version "6";
2	ensembl	exon	212792675	212792812	0	+	.	gene_id "ENSRNOG00000012563"; gene_version "9"; transcript_id "ENSRNOT00000168211"; transcript_version "1"; exon_number "6"; gene_name "Arhgap29"; gene_source "ensembl"; gene_biotype "protein_coding"; transcript_name "Arhgap29-205"; transcript_source "ensembl"; transcript_biotype "protein_coding"; exon_id "ENSRNOE00000120065"; exon_version "1";
2	ensembl	CDS	212792675	212792812	0	+	2	gene_id "ENSRNOG00000012563"; gene_version "9"; transcript_id "ENSRNOT00000168211"; transcript_version "1"; exon_number "6"; gene_name "Arhgap29"; gene_source "ensembl"; gene_biotype "protein_coding"; transcript_name "Arhgap29-205"; transcript_source "ensembl"; transcript_biotype "protein_coding"; protein_id "ENSRNOP00000106014"; protein_version "1";
2	ensembl	exon	212792675	212792812	0	+	.	gene_id "ENSRNOG00000012563"; gene_version "9"; transcript_id "ENSRNOT00000118092"; transcript_version "2"; exon_number "6"; gene_name "Arhgap29"; gene_source "ensembl"; gene_biotype "protein_coding"; transcript_name "Arhgap29-204"; transcript_source "ensembl"; transcript_biotype "protein_coding"; exon_id "ENSRNOE00000120065"; exon_version "1";
2	ensembl	CDS	212792675	212792812	0	+	2	gene_id "ENSRNOG00000012563"; gene_version "9"; transcript_id "ENSRNOT00000118092"; transcript_version "2"; exon_number "6"; gene_name "Arhgap29"; gene_source "ensembl"; gene_biotype "protein_coding"; transcript_name "Arhgap29-204"; transcript_source "ensembl"; transcript_biotype "protein_coding"; protein_id "ENSRNOP00000092338"; protein_version "2";
2	ensembl	exon	212792675	212792812	0	+	.	gene_id "ENSRNOG00000012563"; gene_version "9"; transcript_id "ENSRNOT00000066486"; transcript_version "5"; exon_number "6"; gene_name "Arhgap29"; gene_source "ensembl"; gene_biotype "protein_coding"; transcript_name "Arhgap29-203"; transcript_source "ensembl"; transcript_biotype "protein_coding"; exon_id "ENSRNOE00000120065"; exon_version "1";
2	ensembl	CDS	212792675	212792812	0	+	2	gene_id "ENSRNOG00000012563"; gene_version "9"; transcript_id "ENSRNOT00000066486"; transcript_version "5"; exon_number "6"; gene_name "Arhgap29"; gene_source "ensembl"; gene_biotype "protein_coding"; transcript_name "Arhgap29-203"; transcript_source "ensembl"; transcript_biotype "protein_coding"; protein_id "ENSRNOP00000062636"; protein_version "2";
2	ENSEMBL114_rn	exon	212792675	212792812	3.55617946066821	+	.	gene_id "ENSRNOG00000012563"; transcript_id "ENSRNOG00000012563_tx_5"; exon_id "2_212792675_212792812_+"; exonnum "8"; txlen "4099";
2	ensembl	exon	212793597	212793661	0	+	.	gene_id "ENSRNOG00000012563"; gene_version "9"; transcript_id "ENSRNOT00000169598"; transcript_version "1"; exon_number "7"; gene_name "Arhgap29"; gene_source "ensembl"; gene_biotype "protein_coding"; transcript_name "Arhgap29-207"; transcript_source "ensembl"; transcript_biotype "protein_coding"; exon_id "ENSRNOE00000122174"; exon_version "1";
2	ensembl	CDS	212793597	212793661	0	+	2	gene_id "ENSRNOG00000012563"; gene_version "9"; transcript_id "ENSRNOT00000169598"; transcript_version "1"; exon_number "7"; gene_name "Arhgap29"; gene_source "ensembl"; gene_biotype "protein_coding"; transcript_name "Arhgap29-207"; transcript_source "ensembl"; transcript_biotype "protein_coding"; protein_id "ENSRNOP00000110957"; protein_version "1";
2	ensembl	exon	212793597	212793661	0	+	.	gene_id "ENSRNOG00000012563"; gene_version "9"; transcript_id "ENSRNOT00000017076"; transcript_version "7"; exon_number "6"; gene_name "Arhgap29"; gene_source "ensembl"; gene_biotype "protein_coding"; transcript_name "Arhgap29-201"; transcript_source "ensembl"; transcript_biotype "protein_coding"; exon_id "ENSRNOE00000122174"; exon_version "1";
2	ensembl	CDS	212793597	212793661	0	+	2	gene_id "ENSRNOG00000012563"; gene_version "9"; transcript_id "ENSRNOT00000017076"; transcript_version "7"; exon_number "6"; gene_name "Arhgap29"; gene_source "ensembl"; gene_biotype "protein_coding"; transcript_name "Arhgap29-201"; transcript_source "ensembl"; transcript_biotype "protein_coding"; protein_id "ENSRNOP00000017076"; protein_version "6";
2	ensembl	exon	212793597	212793661	0	+	.	gene_id "ENSRNOG00000012563"; gene_version "9"; transcript_id "ENSRNOT00000168211"; transcript_version "1"; exon_number "7"; gene_name "Arhgap29"; gene_source "ensembl"; gene_biotype "protein_coding"; transcript_name "Arhgap29-205"; transcript_source "ensembl"; transcript_biotype "protein_coding"; exon_id "ENSRNOE00000122174"; exon_version "1";
2	ensembl	CDS	212793597	212793661	0	+	2	gene_id "ENSRNOG00000012563"; gene_version "9"; transcript_id "ENSRNOT00000168211"; transcript_version "1"; exon_number "7"; gene_name "Arhgap29"; gene_source "ensembl"; gene_biotype "protein_coding"; transcript_name "Arhgap29-205"; transcript_source "ensembl"; transcript_biotype "protein_coding"; protein_id "ENSRNOP00000106014"; protein_version "1";
2	ensembl	exon	212793597	212793661	0	+	.	gene_id "ENSRNOG00000012563"; gene_version "9"; transcript_id "ENSRNOT00000118092"; transcript_version "2"; exon_number "7"; gene_name "Arhgap29"; gene_source "ensembl"; gene_biotype "protein_coding"; transcript_name "Arhgap29-204"; transcript_source "ensembl"; transcript_biotype "protein_coding"; exon_id "ENSRNOE00000122174"; exon_version "1";
2	ensembl	CDS	212793597	212793661	0	+	2	gene_id "ENSRNOG00000012563"; gene_version "9"; transcript_id "ENSRNOT00000118092"; transcript_version "2"; exon_number "7"; gene_name "Arhgap29"; gene_source "ensembl"; gene_biotype "protein_coding"; transcript_name "Arhgap29-204"; transcript_source "ensembl"; transcript_biotype "protein_coding"; protein_id "ENSRNOP00000092338"; protein_version "2";
2	ensembl	exon	212793597	212793661	0	+	.	gene_id "ENSRNOG00000012563"; gene_version "9"; transcript_id "ENSRNOT00000066486"; transcript_version "5"; exon_number "7"; gene_name "Arhgap29"; gene_source "ensembl"; gene_biotype "protein_coding"; transcript_name "Arhgap29-203"; transcript_source "ensembl"; transcript_biotype "protein_coding"; exon_id "ENSRNOE00000122174"; exon_version "1";
2	ensembl	CDS	212793597	212793661	0	+	2	gene_id "ENSRNOG00000012563"; gene_version "9"; transcript_id "ENSRNOT00000066486"; transcript_version "5"; exon_number "7"; gene_name "Arhgap29"; gene_source "ensembl"; gene_biotype "protein_coding"; transcript_name "Arhgap29-203"; transcript_source "ensembl"; transcript_biotype "protein_coding"; protein_id "ENSRNOP00000062636"; protein_version "2";
2	ENSEMBL114_rn	exon	212793597	212793661	3.55617946066821	+	.	gene_id "ENSRNOG00000012563"; transcript_id "ENSRNOG00000012563_tx_5"; exon_id "2_212793597_212793661_+"; exonnum "9"; txlen "4099";
2	ensembl	exon	212794051	212794161	0	+	.	gene_id "ENSRNOG00000012563"; gene_version "9"; transcript_id "ENSRNOT00000169598"; transcript_version "1"; exon_number "8"; gene_name "Arhgap29"; gene_source "ensembl"; gene_biotype "protein_coding"; transcript_name "Arhgap29-207"; transcript_source "ensembl"; transcript_biotype "protein_coding"; exon_id "ENSRNOE00000122230"; exon_version "1";
2	ensembl	CDS	212794051	212794161	0	+	0	gene_id "ENSRNOG00000012563"; gene_version "9"; transcript_id "ENSRNOT00000169598"; transcript_version "1"; exon_number "8"; gene_name "Arhgap29"; gene_source "ensembl"; gene_biotype "protein_coding"; transcript_name "Arhgap29-207"; transcript_source "ensembl"; transcript_biotype "protein_coding"; protein_id "ENSRNOP00000110957"; protein_version "1";
2	ensembl	exon	212794051	212794161	0	+	.	gene_id "ENSRNOG00000012563"; gene_version "9"; transcript_id "ENSRNOT00000017076"; transcript_version "7"; exon_number "7"; gene_name "Arhgap29"; gene_source "ensembl"; gene_biotype "protein_coding"; transcript_name "Arhgap29-201"; transcript_source "ensembl"; transcript_biotype "protein_coding"; exon_id "ENSRNOE00000122230"; exon_version "1";
2	ensembl	CDS	212794051	212794161	0	+	0	gene_id "ENSRNOG00000012563"; gene_version "9"; transcript_id "ENSRNOT00000017076"; transcript_version "7"; exon_number "7"; gene_name "Arhgap29"; gene_source "ensembl"; gene_biotype "protein_coding"; transcript_name "Arhgap29-201"; transcript_source "ensembl"; transcript_biotype "protein_coding"; protein_id "ENSRNOP00000017076"; protein_version "6";
2	ensembl	exon	212794051	212794161	0	+	.	gene_id "ENSRNOG00000012563"; gene_version "9"; transcript_id "ENSRNOT00000168211"; transcript_version "1"; exon_number "8"; gene_name "Arhgap29"; gene_source "ensembl"; gene_biotype "protein_coding"; transcript_name "Arhgap29-205"; transcript_source "ensembl"; transcript_biotype "protein_coding"; exon_id "ENSRNOE00000122230"; exon_version "1";
2	ensembl	CDS	212794051	212794161	0	+	0	gene_id "ENSRNOG00000012563"; gene_version "9"; transcript_id "ENSRNOT00000168211"; transcript_version "1"; exon_number "8"; gene_name "Arhgap29"; gene_source "ensembl"; gene_biotype "protein_coding"; transcript_name "Arhgap29-205"; transcript_source "ensembl"; transcript_biotype "protein_coding"; protein_id "ENSRNOP00000106014"; protein_version "1";
2	ensembl	exon	212794051	212794161	0	+	.	gene_id "ENSRNOG00000012563"; gene_version "9"; transcript_id "ENSRNOT00000118092"; transcript_version "2"; exon_number "8"; gene_name "Arhgap29"; gene_source "ensembl"; gene_biotype "protein_coding"; transcript_name "Arhgap29-204"; transcript_source "ensembl"; transcript_biotype "protein_coding"; exon_id "ENSRNOE00000122230"; exon_version "1";
2	ensembl	CDS	212794051	212794161	0	+	0	gene_id "ENSRNOG00000012563"; gene_version "9"; transcript_id "ENSRNOT00000118092"; transcript_version "2"; exon_number "8"; gene_name "Arhgap29"; gene_source "ensembl"; gene_biotype "protein_coding"; transcript_name "Arhgap29-204"; transcript_source "ensembl"; transcript_biotype "protein_coding"; protein_id "ENSRNOP00000092338"; protein_version "2";
2	ensembl	exon	212794051	212794161	0	+	.	gene_id "ENSRNOG00000012563"; gene_version "9"; transcript_id "ENSRNOT00000066486"; transcript_version "5"; exon_number "8"; gene_name "Arhgap29"; gene_source "ensembl"; gene_biotype "protein_coding"; transcript_name "Arhgap29-203"; transcript_source "ensembl"; transcript_biotype "protein_coding"; exon_id "ENSRNOE00000122230"; exon_version "1";
2	ensembl	CDS	212794051	212794161	0	+	0	gene_id "ENSRNOG00000012563"; gene_version "9"; transcript_id "ENSRNOT00000066486"; transcript_version "5"; exon_number "8"; gene_name "Arhgap29"; gene_source "ensembl"; gene_biotype "protein_coding"; transcript_name "Arhgap29-203"; transcript_source "ensembl"; transcript_biotype "protein_coding"; protein_id "ENSRNOP00000062636"; protein_version "2";
2	ENSEMBL114_rn	exon	212794051	212794161	3.55617946066821	+	.	gene_id "ENSRNOG00000012563"; transcript_id "ENSRNOG00000012563_tx_5"; exon_id "2_212794051_212794161_+"; exonnum "10"; txlen "4099";
2	ensembl	exon	212794262	212794342	0	+	.	gene_id "ENSRNOG00000012563"; gene_version "9"; transcript_id "ENSRNOT00000169598"; transcript_version "1"; exon_number "9"; gene_name "Arhgap29"; gene_source "ensembl"; gene_biotype "protein_coding"; transcript_name "Arhgap29-207"; transcript_source "ensembl"; transcript_biotype "protein_coding"; exon_id "ENSRNOE00000120382"; exon_version "1";
2	ensembl	CDS	212794262	212794342	0	+	0	gene_id "ENSRNOG00000012563"; gene_version "9"; transcript_id "ENSRNOT00000169598"; transcript_version "1"; exon_number "9"; gene_name "Arhgap29"; gene_source "ensembl"; gene_biotype "protein_coding"; transcript_name "Arhgap29-207"; transcript_source "ensembl"; transcript_biotype "protein_coding"; protein_id "ENSRNOP00000110957"; protein_version "1";
2	ensembl	exon	212794262	212794342	0	+	.	gene_id "ENSRNOG00000012563"; gene_version "9"; transcript_id "ENSRNOT00000017076"; transcript_version "7"; exon_number "8"; gene_name "Arhgap29"; gene_source "ensembl"; gene_biotype "protein_coding"; transcript_name "Arhgap29-201"; transcript_source "ensembl"; transcript_biotype "protein_coding"; exon_id "ENSRNOE00000120382"; exon_version "1";
2	ensembl	CDS	212794262	212794342	0	+	0	gene_id "ENSRNOG00000012563"; gene_version "9"; transcript_id "ENSRNOT00000017076"; transcript_version "7"; exon_number "8"; gene_name "Arhgap29"; gene_source "ensembl"; gene_biotype "protein_coding"; transcript_name "Arhgap29-201"; transcript_source "ensembl"; transcript_biotype "protein_coding"; protein_id "ENSRNOP00000017076"; protein_version "6";
2	ensembl	exon	212794262	212794342	0	+	.	gene_id "ENSRNOG00000012563"; gene_version "9"; transcript_id "ENSRNOT00000168211"; transcript_version "1"; exon_number "9"; gene_name "Arhgap29"; gene_source "ensembl"; gene_biotype "protein_coding"; transcript_name "Arhgap29-205"; transcript_source "ensembl"; transcript_biotype "protein_coding"; exon_id "ENSRNOE00000120382"; exon_version "1";
2	ensembl	CDS	212794262	212794342	0	+	0	gene_id "ENSRNOG00000012563"; gene_version "9"; transcript_id "ENSRNOT00000168211"; transcript_version "1"; exon_number "9"; gene_name "Arhgap29"; gene_source "ensembl"; gene_biotype "protein_coding"; transcript_name "Arhgap29-205"; transcript_source "ensembl"; transcript_biotype "protein_coding"; protein_id "ENSRNOP00000106014"; protein_version "1";
2	ensembl	exon	212794262	212794342	0	+	.	gene_id "ENSRNOG00000012563"; gene_version "9"; transcript_id "ENSRNOT00000118092"; transcript_version "2"; exon_number "9"; gene_name "Arhgap29"; gene_source "ensembl"; gene_biotype "protein_coding"; transcript_name "Arhgap29-204"; transcript_source "ensembl"; transcript_biotype "protein_coding"; exon_id "ENSRNOE00000120382"; exon_version "1";
2	ensembl	CDS	212794262	212794342	0	+	0	gene_id "ENSRNOG00000012563"; gene_version "9"; transcript_id "ENSRNOT00000118092"; transcript_version "2"; exon_number "9"; gene_name "Arhgap29"; gene_source "ensembl"; gene_biotype "protein_coding"; transcript_name "Arhgap29-204"; transcript_source "ensembl"; transcript_biotype "protein_coding"; protein_id "ENSRNOP00000092338"; protein_version "2";
2	ensembl	exon	212794262	212794342	0	+	.	gene_id "ENSRNOG00000012563"; gene_version "9"; transcript_id "ENSRNOT00000066486"; transcript_version "5"; exon_number "9"; gene_name "Arhgap29"; gene_source "ensembl"; gene_biotype "protein_coding"; transcript_name "Arhgap29-203"; transcript_source "ensembl"; transcript_biotype "protein_coding"; exon_id "ENSRNOE00000120382"; exon_version "1";
2	ensembl	CDS	212794262	212794342	0	+	0	gene_id "ENSRNOG00000012563"; gene_version "9"; transcript_id "ENSRNOT00000066486"; transcript_version "5"; exon_number "9"; gene_name "Arhgap29"; gene_source "ensembl"; gene_biotype "protein_coding"; transcript_name "Arhgap29-203"; transcript_source "ensembl"; transcript_biotype "protein_coding"; protein_id "ENSRNOP00000062636"; protein_version "2";
2	ENSEMBL114_rn	exon	212794262	212794342	3.55617946066821	+	.	gene_id "ENSRNOG00000012563"; transcript_id "ENSRNOG00000012563_tx_5"; exon_id "2_212794262_212794342_+"; exonnum "11"; txlen "4099";
2	ensembl	exon	212794477	212794665	0	+	.	gene_id "ENSRNOG00000012563"; gene_version "9"; transcript_id "ENSRNOT00000169598"; transcript_version "1"; exon_number "10"; gene_name "Arhgap29"; gene_source "ensembl"; gene_biotype "protein_coding"; transcript_name "Arhgap29-207"; transcript_source "ensembl"; transcript_biotype "protein_coding"; exon_id "ENSRNOE00000120497"; exon_version "1";
2	ensembl	CDS	212794477	212794665	0	+	0	gene_id "ENSRNOG00000012563"; gene_version "9"; transcript_id "ENSRNOT00000169598"; transcript_version "1"; exon_number "10"; gene_name "Arhgap29"; gene_source "ensembl"; gene_biotype "protein_coding"; transcript_name "Arhgap29-207"; transcript_source "ensembl"; transcript_biotype "protein_coding"; protein_id "ENSRNOP00000110957"; protein_version "1";
2	ensembl	exon	212794477	212794665	0	+	.	gene_id "ENSRNOG00000012563"; gene_version "9"; transcript_id "ENSRNOT00000017076"; transcript_version "7"; exon_number "9"; gene_name "Arhgap29"; gene_source "ensembl"; gene_biotype "protein_coding"; transcript_name "Arhgap29-201"; transcript_source "ensembl"; transcript_biotype "protein_coding"; exon_id "ENSRNOE00000120497"; exon_version "1";
2	ensembl	CDS	212794477	212794665	0	+	0	gene_id "ENSRNOG00000012563"; gene_version "9"; transcript_id "ENSRNOT00000017076"; transcript_version "7"; exon_number "9"; gene_name "Arhgap29"; gene_source "ensembl"; gene_biotype "protein_coding"; transcript_name "Arhgap29-201"; transcript_source "ensembl"; transcript_biotype "protein_coding"; protein_id "ENSRNOP00000017076"; protein_version "6";
2	ensembl	exon	212794477	212794665	0	+	.	gene_id "ENSRNOG00000012563"; gene_version "9"; transcript_id "ENSRNOT00000168211"; transcript_version "1"; exon_number "10"; gene_name "Arhgap29"; gene_source "ensembl"; gene_biotype "protein_coding"; transcript_name "Arhgap29-205"; transcript_source "ensembl"; transcript_biotype "protein_coding"; exon_id "ENSRNOE00000120497"; exon_version "1";
2	ensembl	CDS	212794477	212794665	0	+	0	gene_id "ENSRNOG00000012563"; gene_version "9"; transcript_id "ENSRNOT00000168211"; transcript_version "1"; exon_number "10"; gene_name "Arhgap29"; gene_source "ensembl"; gene_biotype "protein_coding"; transcript_name "Arhgap29-205"; transcript_source "ensembl"; transcript_biotype "protein_coding"; protein_id "ENSRNOP00000106014"; protein_version "1";
2	ensembl	exon	212794477	212794665	0	+	.	gene_id "ENSRNOG00000012563"; gene_version "9"; transcript_id "ENSRNOT00000118092"; transcript_version "2"; exon_number "10"; gene_name "Arhgap29"; gene_source "ensembl"; gene_biotype "protein_coding"; transcript_name "Arhgap29-204"; transcript_source "ensembl"; transcript_biotype "protein_coding"; exon_id "ENSRNOE00000120497"; exon_version "1";
2	ensembl	CDS	212794477	212794665	0	+	0	gene_id "ENSRNOG00000012563"; gene_version "9"; transcript_id "ENSRNOT00000118092"; transcript_version "2"; exon_number "10"; gene_name "Arhgap29"; gene_source "ensembl"; gene_biotype "protein_coding"; transcript_name "Arhgap29-204"; transcript_source "ensembl"; transcript_biotype "protein_coding"; protein_id "ENSRNOP00000092338"; protein_version "2";
2	ensembl	exon	212794477	212794665	0	+	.	gene_id "ENSRNOG00000012563"; gene_version "9"; transcript_id "ENSRNOT00000066486"; transcript_version "5"; exon_number "10"; gene_name "Arhgap29"; gene_source "ensembl"; gene_biotype "protein_coding"; transcript_name "Arhgap29-203"; transcript_source "ensembl"; transcript_biotype "protein_coding"; exon_id "ENSRNOE00000120497"; exon_version "1";
2	ensembl	CDS	212794477	212794665	0	+	0	gene_id "ENSRNOG00000012563"; gene_version "9"; transcript_id "ENSRNOT00000066486"; transcript_version "5"; exon_number "10"; gene_name "Arhgap29"; gene_source "ensembl"; gene_biotype "protein_coding"; transcript_name "Arhgap29-203"; transcript_source "ensembl"; transcript_biotype "protein_coding"; protein_id "ENSRNOP00000062636"; protein_version "2";
2	ENSEMBL114_rn	exon	212794477	212794665	3.55617946066821	+	.	gene_id "ENSRNOG00000012563"; transcript_id "ENSRNOG00000012563_tx_5"; exon_id "2_212794477_212794665_+"; exonnum "12"; txlen "4099";
2	ensembl	exon	212795291	212795428	0	+	.	gene_id "ENSRNOG00000012563"; gene_version "9"; transcript_id "ENSRNOT00000169598"; transcript_version "1"; exon_number "11"; gene_name "Arhgap29"; gene_source "ensembl"; gene_biotype "protein_coding"; transcript_name "Arhgap29-207"; transcript_source "ensembl"; transcript_biotype "protein_coding"; exon_id "ENSRNOE00000120601"; exon_version "1";
2	ensembl	CDS	212795291	212795428	0	+	0	gene_id "ENSRNOG00000012563"; gene_version "9"; transcript_id "ENSRNOT00000169598"; transcript_version "1"; exon_number "11"; gene_name "Arhgap29"; gene_source "ensembl"; gene_biotype "protein_coding"; transcript_name "Arhgap29-207"; transcript_source "ensembl"; transcript_biotype "protein_coding"; protein_id "ENSRNOP00000110957"; protein_version "1";
2	ensembl	exon	212795291	212795428	0	+	.	gene_id "ENSRNOG00000012563"; gene_version "9"; transcript_id "ENSRNOT00000017076"; transcript_version "7"; exon_number "10"; gene_name "Arhgap29"; gene_source "ensembl"; gene_biotype "protein_coding"; transcript_name "Arhgap29-201"; transcript_source "ensembl"; transcript_biotype "protein_coding"; exon_id "ENSRNOE00000120601"; exon_version "1";
2	ensembl	CDS	212795291	212795428	0	+	0	gene_id "ENSRNOG00000012563"; gene_version "9"; transcript_id "ENSRNOT00000017076"; transcript_version "7"; exon_number "10"; gene_name "Arhgap29"; gene_source "ensembl"; gene_biotype "protein_coding"; transcript_name "Arhgap29-201"; transcript_source "ensembl"; transcript_biotype "protein_coding"; protein_id "ENSRNOP00000017076"; protein_version "6";
2	ensembl	exon	212795291	212795428	0	+	.	gene_id "ENSRNOG00000012563"; gene_version "9"; transcript_id "ENSRNOT00000168211"; transcript_version "1"; exon_number "11"; gene_name "Arhgap29"; gene_source "ensembl"; gene_biotype "protein_coding"; transcript_name "Arhgap29-205"; transcript_source "ensembl"; transcript_biotype "protein_coding"; exon_id "ENSRNOE00000120601"; exon_version "1";
2	ensembl	CDS	212795291	212795428	0	+	0	gene_id "ENSRNOG00000012563"; gene_version "9"; transcript_id "ENSRNOT00000168211"; transcript_version "1"; exon_number "11"; gene_name "Arhgap29"; gene_source "ensembl"; gene_biotype "protein_coding"; transcript_name "Arhgap29-205"; transcript_source "ensembl"; transcript_biotype "protein_coding"; protein_id "ENSRNOP00000106014"; protein_version "1";
2	ensembl	exon	212795291	212795428	0	+	.	gene_id "ENSRNOG00000012563"; gene_version "9"; transcript_id "ENSRNOT00000118092"; transcript_version "2"; exon_number "11"; gene_name "Arhgap29"; gene_source "ensembl"; gene_biotype "protein_coding"; transcript_name "Arhgap29-204"; transcript_source "ensembl"; transcript_biotype "protein_coding"; exon_id "ENSRNOE00000120601"; exon_version "1";
2	ensembl	CDS	212795291	212795428	0	+	0	gene_id "ENSRNOG00000012563"; gene_version "9"; transcript_id "ENSRNOT00000118092"; transcript_version "2"; exon_number "11"; gene_name "Arhgap29"; gene_source "ensembl"; gene_biotype "protein_coding"; transcript_name "Arhgap29-204"; transcript_source "ensembl"; transcript_biotype "protein_coding"; protein_id "ENSRNOP00000092338"; protein_version "2";
2	ensembl	exon	212795291	212795428	0	+	.	gene_id "ENSRNOG00000012563"; gene_version "9"; transcript_id "ENSRNOT00000066486"; transcript_version "5"; exon_number "11"; gene_name "Arhgap29"; gene_source "ensembl"; gene_biotype "protein_coding"; transcript_name "Arhgap29-203"; transcript_source "ensembl"; transcript_biotype "protein_coding"; exon_id "ENSRNOE00000120601"; exon_version "1";
2	ensembl	CDS	212795291	212795428	0	+	0	gene_id "ENSRNOG00000012563"; gene_version "9"; transcript_id "ENSRNOT00000066486"; transcript_version "5"; exon_number "11"; gene_name "Arhgap29"; gene_source "ensembl"; gene_biotype "protein_coding"; transcript_name "Arhgap29-203"; transcript_source "ensembl"; transcript_biotype "protein_coding"; protein_id "ENSRNOP00000062636"; protein_version "2";
2	ENSEMBL114_rn	exon	212795291	212795428	3.55617946066821	+	.	gene_id "ENSRNOG00000012563"; transcript_id "ENSRNOG00000012563_tx_5"; exon_id "2_212795291_212795428_+"; exonnum "13"; txlen "4099";
2	ensembl	exon	212803491	212803651	0	+	.	gene_id "ENSRNOG00000012563"; gene_version "9"; transcript_id "ENSRNOT00000169598"; transcript_version "1"; exon_number "12"; gene_name "Arhgap29"; gene_source "ensembl"; gene_biotype "protein_coding"; transcript_name "Arhgap29-207"; transcript_source "ensembl"; transcript_biotype "protein_coding"; exon_id "ENSRNOE00000120708"; exon_version "2";
2	ensembl	CDS	212803491	212803651	0	+	0	gene_id "ENSRNOG00000012563"; gene_version "9"; transcript_id "ENSRNOT00000169598"; transcript_version "1"; exon_number "12"; gene_name "Arhgap29"; gene_source "ensembl"; gene_biotype "protein_coding"; transcript_name "Arhgap29-207"; transcript_source "ensembl"; transcript_biotype "protein_coding"; protein_id "ENSRNOP00000110957"; protein_version "1";
2	ensembl	exon	212803491	212803651	0	+	.	gene_id "ENSRNOG00000012563"; gene_version "9"; transcript_id "ENSRNOT00000017076"; transcript_version "7"; exon_number "11"; gene_name "Arhgap29"; gene_source "ensembl"; gene_biotype "protein_coding"; transcript_name "Arhgap29-201"; transcript_source "ensembl"; transcript_biotype "protein_coding"; exon_id "ENSRNOE00000120708"; exon_version "2";
2	ensembl	CDS	212803491	212803651	0	+	0	gene_id "ENSRNOG00000012563"; gene_version "9"; transcript_id "ENSRNOT00000017076"; transcript_version "7"; exon_number "11"; gene_name "Arhgap29"; gene_source "ensembl"; gene_biotype "protein_coding"; transcript_name "Arhgap29-201"; transcript_source "ensembl"; transcript_biotype "protein_coding"; protein_id "ENSRNOP00000017076"; protein_version "6";
2	ensembl	exon	212803491	212803651	0	+	.	gene_id "ENSRNOG00000012563"; gene_version "9"; transcript_id "ENSRNOT00000168211"; transcript_version "1"; exon_number "12"; gene_name "Arhgap29"; gene_source "ensembl"; gene_biotype "protein_coding"; transcript_name "Arhgap29-205"; transcript_source "ensembl"; transcript_biotype "protein_coding"; exon_id "ENSRNOE00000120708"; exon_version "2";
2	ensembl	CDS	212803491	212803651	0	+	0	gene_id "ENSRNOG00000012563"; gene_version "9"; transcript_id "ENSRNOT00000168211"; transcript_version "1"; exon_number "12"; gene_name "Arhgap29"; gene_source "ensembl"; gene_biotype "protein_coding"; transcript_name "Arhgap29-205"; transcript_source "ensembl"; transcript_biotype "protein_coding"; protein_id "ENSRNOP00000106014"; protein_version "1";
2	ensembl	exon	212803491	212803651	0	+	.	gene_id "ENSRNOG00000012563"; gene_version "9"; transcript_id "ENSRNOT00000118092"; transcript_version "2"; exon_number "12"; gene_name "Arhgap29"; gene_source "ensembl"; gene_biotype "protein_coding"; transcript_name "Arhgap29-204"; transcript_source "ensembl"; transcript_biotype "protein_coding"; exon_id "ENSRNOE00000120708"; exon_version "2";
2	ensembl	CDS	212803491	212803651	0	+	0	gene_id "ENSRNOG00000012563"; gene_version "9"; transcript_id "ENSRNOT00000118092"; transcript_version "2"; exon_number "12"; gene_name "Arhgap29"; gene_source "ensembl"; gene_biotype "protein_coding"; transcript_name "Arhgap29-204"; transcript_source "ensembl"; transcript_biotype "protein_coding"; protein_id "ENSRNOP00000092338"; protein_version "2";
2	ensembl	exon	212803491	212803651	0	+	.	gene_id "ENSRNOG00000012563"; gene_version "9"; transcript_id "ENSRNOT00000066486"; transcript_version "5"; exon_number "12"; gene_name "Arhgap29"; gene_source "ensembl"; gene_biotype "protein_coding"; transcript_name "Arhgap29-203"; transcript_source "ensembl"; transcript_biotype "protein_coding"; exon_id "ENSRNOE00000120708"; exon_version "2";
2	ensembl	CDS	212803491	212803651	0	+	0	gene_id "ENSRNOG00000012563"; gene_version "9"; transcript_id "ENSRNOT00000066486"; transcript_version "5"; exon_number "12"; gene_name "Arhgap29"; gene_source "ensembl"; gene_biotype "protein_coding"; transcript_name "Arhgap29-203"; transcript_source "ensembl"; transcript_biotype "protein_coding"; protein_id "ENSRNOP00000062636"; protein_version "2";
2	ENSEMBL114_rn	exon	212803491	212803651	3.55617946066821	+	.	gene_id "ENSRNOG00000012563"; transcript_id "ENSRNOG00000012563_tx_5"; exon_id "2_212803491_212803651_+"; exonnum "14"; txlen "4099";
2	ensembl	exon	212804250	212804389	0	+	.	gene_id "ENSRNOG00000012563"; gene_version "9"; transcript_id "ENSRNOT00000169598"; transcript_version "1"; exon_number "13"; gene_name "Arhgap29"; gene_source "ensembl"; gene_biotype "protein_coding"; transcript_name "Arhgap29-207"; transcript_source "ensembl"; transcript_biotype "protein_coding"; exon_id "ENSRNOE00000120835"; exon_version "1";
2	ensembl	CDS	212804250	212804389	0	+	1	gene_id "ENSRNOG00000012563"; gene_version "9"; transcript_id "ENSRNOT00000169598"; transcript_version "1"; exon_number "13"; gene_name "Arhgap29"; gene_source "ensembl"; gene_biotype "protein_coding"; transcript_name "Arhgap29-207"; transcript_source "ensembl"; transcript_biotype "protein_coding"; protein_id "ENSRNOP00000110957"; protein_version "1";
2	ensembl	exon	212804250	212804389	0	+	.	gene_id "ENSRNOG00000012563"; gene_version "9"; transcript_id "ENSRNOT00000017076"; transcript_version "7"; exon_number "12"; gene_name "Arhgap29"; gene_source "ensembl"; gene_biotype "protein_coding"; transcript_name "Arhgap29-201"; transcript_source "ensembl"; transcript_biotype "protein_coding"; exon_id "ENSRNOE00000120835"; exon_version "1";
2	ensembl	CDS	212804250	212804389	0	+	1	gene_id "ENSRNOG00000012563"; gene_version "9"; transcript_id "ENSRNOT00000017076"; transcript_version "7"; exon_number "12"; gene_name "Arhgap29"; gene_source "ensembl"; gene_biotype "protein_coding"; transcript_name "Arhgap29-201"; transcript_source "ensembl"; transcript_biotype "protein_coding"; protein_id "ENSRNOP00000017076"; protein_version "6";
2	ensembl	exon	212804250	212804389	0	+	.	gene_id "ENSRNOG00000012563"; gene_version "9"; transcript_id "ENSRNOT00000168211"; transcript_version "1"; exon_number "13"; gene_name "Arhgap29"; gene_source "ensembl"; gene_biotype "protein_coding"; transcript_name "Arhgap29-205"; transcript_source "ensembl"; transcript_biotype "protein_coding"; exon_id "ENSRNOE00000120835"; exon_version "1";
2	ensembl	CDS	212804250	212804389	0	+	1	gene_id "ENSRNOG00000012563"; gene_version "9"; transcript_id "ENSRNOT00000168211"; transcript_version "1"; exon_number "13"; gene_name "Arhgap29"; gene_source "ensembl"; gene_biotype "protein_coding"; transcript_name "Arhgap29-205"; transcript_source "ensembl"; transcript_biotype "protein_coding"; protein_id "ENSRNOP00000106014"; protein_version "1";
2	ensembl	exon	212804250	212804389	0	+	.	gene_id "ENSRNOG00000012563"; gene_version "9"; transcript_id "ENSRNOT00000118092"; transcript_version "2"; exon_number "13"; gene_name "Arhgap29"; gene_source "ensembl"; gene_biotype "protein_coding"; transcript_name "Arhgap29-204"; transcript_source "ensembl"; transcript_biotype "protein_coding"; exon_id "ENSRNOE00000120835"; exon_version "1";
2	ensembl	CDS	212804250	212804389	0	+	1	gene_id "ENSRNOG00000012563"; gene_version "9"; transcript_id "ENSRNOT00000118092"; transcript_version "2"; exon_number "13"; gene_name "Arhgap29"; gene_source "ensembl"; gene_biotype "protein_coding"; transcript_name "Arhgap29-204"; transcript_source "ensembl"; transcript_biotype "protein_coding"; protein_id "ENSRNOP00000092338"; protein_version "2";
2	ensembl	exon	212804250	212804389	0	+	.	gene_id "ENSRNOG00000012563"; gene_version "9"; transcript_id "ENSRNOT00000066486"; transcript_version "5"; exon_number "13"; gene_name "Arhgap29"; gene_source "ensembl"; gene_biotype "protein_coding"; transcript_name "Arhgap29-203"; transcript_source "ensembl"; transcript_biotype "protein_coding"; exon_id "ENSRNOE00000120835"; exon_version "1";
2	ensembl	CDS	212804250	212804389	0	+	1	gene_id "ENSRNOG00000012563"; gene_version "9"; transcript_id "ENSRNOT00000066486"; transcript_version "5"; exon_number "13"; gene_name "Arhgap29"; gene_source "ensembl"; gene_biotype "protein_coding"; transcript_name "Arhgap29-203"; transcript_source "ensembl"; transcript_biotype "protein_coding"; protein_id "ENSRNOP00000062636"; protein_version "2";
2	ENSEMBL114_rn	exon	212804250	212804389	3.55617946066821	+	.	gene_id "ENSRNOG00000012563"; transcript_id "ENSRNOG00000012563_tx_5"; exon_id "2_212804250_212804389_+"; exonnum "15"; txlen "4099";
2	ensembl	exon	212805204	212805308	0	+	.	gene_id "ENSRNOG00000012563"; gene_version "9"; transcript_id "ENSRNOT00000169598"; transcript_version "1"; exon_number "14"; gene_name "Arhgap29"; gene_source "ensembl"; gene_biotype "protein_coding"; transcript_name "Arhgap29-207"; transcript_source "ensembl"; transcript_biotype "protein_coding"; exon_id "ENSRNOE00000120947"; exon_version "1";
2	ensembl	CDS	212805204	212805308	0	+	2	gene_id "ENSRNOG00000012563"; gene_version "9"; transcript_id "ENSRNOT00000169598"; transcript_version "1"; exon_number "14"; gene_name "Arhgap29"; gene_source "ensembl"; gene_biotype "protein_coding"; transcript_name "Arhgap29-207"; transcript_source "ensembl"; transcript_biotype "protein_coding"; protein_id "ENSRNOP00000110957"; protein_version "1";
2	ensembl	exon	212805204	212805308	0	+	.	gene_id "ENSRNOG00000012563"; gene_version "9"; transcript_id "ENSRNOT00000017076"; transcript_version "7"; exon_number "13"; gene_name "Arhgap29"; gene_source "ensembl"; gene_biotype "protein_coding"; transcript_name "Arhgap29-201"; transcript_source "ensembl"; transcript_biotype "protein_coding"; exon_id "ENSRNOE00000120947"; exon_version "1";
2	ensembl	CDS	212805204	212805308	0	+	2	gene_id "ENSRNOG00000012563"; gene_version "9"; transcript_id "ENSRNOT00000017076"; transcript_version "7"; exon_number "13"; gene_name "Arhgap29"; gene_source "ensembl"; gene_biotype "protein_coding"; transcript_name "Arhgap29-201"; transcript_source "ensembl"; transcript_biotype "protein_coding"; protein_id "ENSRNOP00000017076"; protein_version "6";
2	ensembl	exon	212805204	212805308	0	+	.	gene_id "ENSRNOG00000012563"; gene_version "9"; transcript_id "ENSRNOT00000168211"; transcript_version "1"; exon_number "14"; gene_name "Arhgap29"; gene_source "ensembl"; gene_biotype "protein_coding"; transcript_name "Arhgap29-205"; transcript_source "ensembl"; transcript_biotype "protein_coding"; exon_id "ENSRNOE00000120947"; exon_version "1";
2	ensembl	CDS	212805204	212805308	0	+	2	gene_id "ENSRNOG00000012563"; gene_version "9"; transcript_id "ENSRNOT00000168211"; transcript_version "1"; exon_number "14"; gene_name "Arhgap29"; gene_source "ensembl"; gene_biotype "protein_coding"; transcript_name "Arhgap29-205"; transcript_source "ensembl"; transcript_biotype "protein_coding"; protein_id "ENSRNOP00000106014"; protein_version "1";
2	ensembl	exon	212805204	212805308	0	+	.	gene_id "ENSRNOG00000012563"; gene_version "9"; transcript_id "ENSRNOT00000118092"; transcript_version "2"; exon_number "14"; gene_name "Arhgap29"; gene_source "ensembl"; gene_biotype "protein_coding"; transcript_name "Arhgap29-204"; transcript_source "ensembl"; transcript_biotype "protein_coding"; exon_id "ENSRNOE00000120947"; exon_version "1";
2	ensembl	CDS	212805204	212805308	0	+	2	gene_id "ENSRNOG00000012563"; gene_version "9"; transcript_id "ENSRNOT00000118092"; transcript_version "2"; exon_number "14"; gene_name "Arhgap29"; gene_source "ensembl"; gene_biotype "protein_coding"; transcript_name "Arhgap29-204"; transcript_source "ensembl"; transcript_biotype "protein_coding"; protein_id "ENSRNOP00000092338"; protein_version "2";
2	ensembl	exon	212805204	212805308	0	+	.	gene_id "ENSRNOG00000012563"; gene_version "9"; transcript_id "ENSRNOT00000066486"; transcript_version "5"; exon_number "14"; gene_name "Arhgap29"; gene_source "ensembl"; gene_biotype "protein_coding"; transcript_name "Arhgap29-203"; transcript_source "ensembl"; transcript_biotype "protein_coding"; exon_id "ENSRNOE00000120947"; exon_version "1";
2	ensembl	CDS	212805204	212805308	0	+	2	gene_id "ENSRNOG00000012563"; gene_version "9"; transcript_id "ENSRNOT00000066486"; transcript_version "5"; exon_number "14"; gene_name "Arhgap29"; gene_source "ensembl"; gene_biotype "protein_coding"; transcript_name "Arhgap29-203"; transcript_source "ensembl"; transcript_biotype "protein_coding"; protein_id "ENSRNOP00000062636"; protein_version "2";
2	ENSEMBL114_rn	exon	212805204	212805308	3.55617946066821	+	.	gene_id "ENSRNOG00000012563"; transcript_id "ENSRNOG00000012563_tx_5"; exon_id "2_212805204_212805308_+"; exonnum "16"; txlen "4099";
2	ensembl	exon	212806330	212806428	0	+	.	gene_id "ENSRNOG00000012563"; gene_version "9"; transcript_id "ENSRNOT00000169598"; transcript_version "1"; exon_number "15"; gene_name "Arhgap29"; gene_source "ensembl"; gene_biotype "protein_coding"; transcript_name "Arhgap29-207"; transcript_source "ensembl"; transcript_biotype "protein_coding"; exon_id "ENSRNOE00000121061"; exon_version "1";
2	ensembl	CDS	212806330	212806428	0	+	2	gene_id "ENSRNOG00000012563"; gene_version "9"; transcript_id "ENSRNOT00000169598"; transcript_version "1"; exon_number "15"; gene_name "Arhgap29"; gene_source "ensembl"; gene_biotype "protein_coding"; transcript_name "Arhgap29-207"; transcript_source "ensembl"; transcript_biotype "protein_coding"; protein_id "ENSRNOP00000110957"; protein_version "1";
2	ensembl	exon	212806330	212806428	0	+	.	gene_id "ENSRNOG00000012563"; gene_version "9"; transcript_id "ENSRNOT00000017076"; transcript_version "7"; exon_number "14"; gene_name "Arhgap29"; gene_source "ensembl"; gene_biotype "protein_coding"; transcript_name "Arhgap29-201"; transcript_source "ensembl"; transcript_biotype "protein_coding"; exon_id "ENSRNOE00000121061"; exon_version "1";
2	ensembl	CDS	212806330	212806428	0	+	2	gene_id "ENSRNOG00000012563"; gene_version "9"; transcript_id "ENSRNOT00000017076"; transcript_version "7"; exon_number "14"; gene_name "Arhgap29"; gene_source "ensembl"; gene_biotype "protein_coding"; transcript_name "Arhgap29-201"; transcript_source "ensembl"; transcript_biotype "protein_coding"; protein_id "ENSRNOP00000017076"; protein_version "6";
2	ensembl	exon	212806330	212806428	0	+	.	gene_id "ENSRNOG00000012563"; gene_version "9"; transcript_id "ENSRNOT00000168211"; transcript_version "1"; exon_number "15"; gene_name "Arhgap29"; gene_source "ensembl"; gene_biotype "protein_coding"; transcript_name "Arhgap29-205"; transcript_source "ensembl"; transcript_biotype "protein_coding"; exon_id "ENSRNOE00000121061"; exon_version "1";
2	ensembl	CDS	212806330	212806428	0	+	2	gene_id "ENSRNOG00000012563"; gene_version "9"; transcript_id "ENSRNOT00000168211"; transcript_version "1"; exon_number "15"; gene_name "Arhgap29"; gene_source "ensembl"; gene_biotype "protein_coding"; transcript_name "Arhgap29-205"; transcript_source "ensembl"; transcript_biotype "protein_coding"; protein_id "ENSRNOP00000106014"; protein_version "1";
2	ensembl	exon	212806330	212806428	0	+	.	gene_id "ENSRNOG00000012563"; gene_version "9"; transcript_id "ENSRNOT00000118092"; transcript_version "2"; exon_number "15"; gene_name "Arhgap29"; gene_source "ensembl"; gene_biotype "protein_coding"; transcript_name "Arhgap29-204"; transcript_source "ensembl"; transcript_biotype "protein_coding"; exon_id "ENSRNOE00000121061"; exon_version "1";
2	ensembl	CDS	212806330	212806428	0	+	2	gene_id "ENSRNOG00000012563"; gene_version "9"; transcript_id "ENSRNOT00000118092"; transcript_version "2"; exon_number "15"; gene_name "Arhgap29"; gene_source "ensembl"; gene_biotype "protein_coding"; transcript_name "Arhgap29-204"; transcript_source "ensembl"; transcript_biotype "protein_coding"; protein_id "ENSRNOP00000092338"; protein_version "2";
2	ensembl	exon	212806330	212806428	0	+	.	gene_id "ENSRNOG00000012563"; gene_version "9"; transcript_id "ENSRNOT00000066486"; transcript_version "5"; exon_number "15"; gene_name "Arhgap29"; gene_source "ensembl"; gene_biotype "protein_coding"; transcript_name "Arhgap29-203"; transcript_source "ensembl"; transcript_biotype "protein_coding"; exon_id "ENSRNOE00000121061"; exon_version "1";
2	ensembl	CDS	212806330	212806428	0	+	2	gene_id "ENSRNOG00000012563"; gene_version "9"; transcript_id "ENSRNOT00000066486"; transcript_version "5"; exon_number "15"; gene_name "Arhgap29"; gene_source "ensembl"; gene_biotype "protein_coding"; transcript_name "Arhgap29-203"; transcript_source "ensembl"; transcript_biotype "protein_coding"; protein_id "ENSRNOP00000062636"; protein_version "2";
2	ENSEMBL114_rn	exon	212806330	212806428	3.55617946066821	+	.	gene_id "ENSRNOG00000012563"; transcript_id "ENSRNOG00000012563_tx_5"; exon_id "2_212806330_212806428_+"; exonnum "17"; txlen "4099";
2	ensembl	exon	212807454	212807593	0	+	.	gene_id "ENSRNOG00000012563"; gene_version "9"; transcript_id "ENSRNOT00000169598"; transcript_version "1"; exon_number "16"; gene_name "Arhgap29"; gene_source "ensembl"; gene_biotype "protein_coding"; transcript_name "Arhgap29-207"; transcript_source "ensembl"; transcript_biotype "protein_coding"; exon_id "ENSRNOE00000121396"; exon_version "1";
2	ensembl	CDS	212807454	212807593	0	+	2	gene_id "ENSRNOG00000012563"; gene_version "9"; transcript_id "ENSRNOT00000169598"; transcript_version "1"; exon_number "16"; gene_name "Arhgap29"; gene_source "ensembl"; gene_biotype "protein_coding"; transcript_name "Arhgap29-207"; transcript_source "ensembl"; transcript_biotype "protein_coding"; protein_id "ENSRNOP00000110957"; protein_version "1";
2	ensembl	exon	212807454	212807593	0	+	.	gene_id "ENSRNOG00000012563"; gene_version "9"; transcript_id "ENSRNOT00000017076"; transcript_version "7"; exon_number "15"; gene_name "Arhgap29"; gene_source "ensembl"; gene_biotype "protein_coding"; transcript_name "Arhgap29-201"; transcript_source "ensembl"; transcript_biotype "protein_coding"; exon_id "ENSRNOE00000121396"; exon_version "1";
2	ensembl	CDS	212807454	212807593	0	+	2	gene_id "ENSRNOG00000012563"; gene_version "9"; transcript_id "ENSRNOT00000017076"; transcript_version "7"; exon_number "15"; gene_name "Arhgap29"; gene_source "ensembl"; gene_biotype "protein_coding"; transcript_name "Arhgap29-201"; transcript_source "ensembl"; transcript_biotype "protein_coding"; protein_id "ENSRNOP00000017076"; protein_version "6";
2	ensembl	exon	212807454	212807593	0	+	.	gene_id "ENSRNOG00000012563"; gene_version "9"; transcript_id "ENSRNOT00000168211"; transcript_version "1"; exon_number "16"; gene_name "Arhgap29"; gene_source "ensembl"; gene_biotype "protein_coding"; transcript_name "Arhgap29-205"; transcript_source "ensembl"; transcript_biotype "protein_coding"; exon_id "ENSRNOE00000121396"; exon_version "1";
2	ensembl	CDS	212807454	212807593	0	+	2	gene_id "ENSRNOG00000012563"; gene_version "9"; transcript_id "ENSRNOT00000168211"; transcript_version "1"; exon_number "16"; gene_name "Arhgap29"; gene_source "ensembl"; gene_biotype "protein_coding"; transcript_name "Arhgap29-205"; transcript_source "ensembl"; transcript_biotype "protein_coding"; protein_id "ENSRNOP00000106014"; protein_version "1";
2	ensembl	exon	212807454	212807593	0	+	.	gene_id "ENSRNOG00000012563"; gene_version "9"; transcript_id "ENSRNOT00000118092"; transcript_version "2"; exon_number "16"; gene_name "Arhgap29"; gene_source "ensembl"; gene_biotype "protein_coding"; transcript_name "Arhgap29-204"; transcript_source "ensembl"; transcript_biotype "protein_coding"; exon_id "ENSRNOE00000121396"; exon_version "1";
2	ensembl	CDS	212807454	212807593	0	+	2	gene_id "ENSRNOG00000012563"; gene_version "9"; transcript_id "ENSRNOT00000118092"; transcript_version "2"; exon_number "16"; gene_name "Arhgap29"; gene_source "ensembl"; gene_biotype "protein_coding"; transcript_name "Arhgap29-204"; transcript_source "ensembl"; transcript_biotype "protein_coding"; protein_id "ENSRNOP00000092338"; protein_version "2";
2	ensembl	exon	212807454	212807593	0	+	.	gene_id "ENSRNOG00000012563"; gene_version "9"; transcript_id "ENSRNOT00000066486"; transcript_version "5"; exon_number "16"; gene_name "Arhgap29"; gene_source "ensembl"; gene_biotype "protein_coding"; transcript_name "Arhgap29-203"; transcript_source "ensembl"; transcript_biotype "protein_coding"; exon_id "ENSRNOE00000121396"; exon_version "1";
2	ensembl	CDS	212807454	212807593	0	+	2	gene_id "ENSRNOG00000012563"; gene_version "9"; transcript_id "ENSRNOT00000066486"; transcript_version "5"; exon_number "16"; gene_name "Arhgap29"; gene_source "ensembl"; gene_biotype "protein_coding"; transcript_name "Arhgap29-203"; transcript_source "ensembl"; transcript_biotype "protein_coding"; protein_id "ENSRNOP00000062636"; protein_version "2";
2	ENSEMBL114_rn	exon	212807454	212807593	3.55617946066821	+	.	gene_id "ENSRNOG00000012563"; transcript_id "ENSRNOG00000012563_tx_5"; exon_id "2_212807454_212807593_+"; exonnum "18"; txlen "4099";
2	ensembl	exon	212808196	212808384	0	+	.	gene_id "ENSRNOG00000012563"; gene_version "9"; transcript_id "ENSRNOT00000169598"; transcript_version "1"; exon_number "17"; gene_name "Arhgap29"; gene_source "ensembl"; gene_biotype "protein_coding"; transcript_name "Arhgap29-207"; transcript_source "ensembl"; transcript_biotype "protein_coding"; exon_id "ENSRNOE00000121567"; exon_version "1";
2	ensembl	CDS	212808196	212808384	0	+	0	gene_id "ENSRNOG00000012563"; gene_version "9"; transcript_id "ENSRNOT00000169598"; transcript_version "1"; exon_number "17"; gene_name "Arhgap29"; gene_source "ensembl"; gene_biotype "protein_coding"; transcript_name "Arhgap29-207"; transcript_source "ensembl"; transcript_biotype "protein_coding"; protein_id "ENSRNOP00000110957"; protein_version "1";
2	ensembl	exon	212808196	212808384	0	+	.	gene_id "ENSRNOG00000012563"; gene_version "9"; transcript_id "ENSRNOT00000017076"; transcript_version "7"; exon_number "16"; gene_name "Arhgap29"; gene_source "ensembl"; gene_biotype "protein_coding"; transcript_name "Arhgap29-201"; transcript_source "ensembl"; transcript_biotype "protein_coding"; exon_id "ENSRNOE00000121567"; exon_version "1";
2	ensembl	CDS	212808196	212808384	0	+	0	gene_id "ENSRNOG00000012563"; gene_version "9"; transcript_id "ENSRNOT00000017076"; transcript_version "7"; exon_number "16"; gene_name "Arhgap29"; gene_source "ensembl"; gene_biotype "protein_coding"; transcript_name "Arhgap29-201"; transcript_source "ensembl"; transcript_biotype "protein_coding"; protein_id "ENSRNOP00000017076"; protein_version "6";
2	ensembl	exon	212808196	212808384	0	+	.	gene_id "ENSRNOG00000012563"; gene_version "9"; transcript_id "ENSRNOT00000168211"; transcript_version "1"; exon_number "17"; gene_name "Arhgap29"; gene_source "ensembl"; gene_biotype "protein_coding"; transcript_name "Arhgap29-205"; transcript_source "ensembl"; transcript_biotype "protein_coding"; exon_id "ENSRNOE00000121567"; exon_version "1";
2	ensembl	CDS	212808196	212808384	0	+	0	gene_id "ENSRNOG00000012563"; gene_version "9"; transcript_id "ENSRNOT00000168211"; transcript_version "1"; exon_number "17"; gene_name "Arhgap29"; gene_source "ensembl"; gene_biotype "protein_coding"; transcript_name "Arhgap29-205"; transcript_source "ensembl"; transcript_biotype "protein_coding"; protein_id "ENSRNOP00000106014"; protein_version "1";
2	ensembl	exon	212808196	212808384	0	+	.	gene_id "ENSRNOG00000012563"; gene_version "9"; transcript_id "ENSRNOT00000118092"; transcript_version "2"; exon_number "17"; gene_name "Arhgap29"; gene_source "ensembl"; gene_biotype "protein_coding"; transcript_name "Arhgap29-204"; transcript_source "ensembl"; transcript_biotype "protein_coding"; exon_id "ENSRNOE00000121567"; exon_version "1";
2	ensembl	CDS	212808196	212808384	0	+	0	gene_id "ENSRNOG00000012563"; gene_version "9"; transcript_id "ENSRNOT00000118092"; transcript_version "2"; exon_number "17"; gene_name "Arhgap29"; gene_source "ensembl"; gene_biotype "protein_coding"; transcript_name "Arhgap29-204"; transcript_source "ensembl"; transcript_biotype "protein_coding"; protein_id "ENSRNOP00000092338"; protein_version "2";
2	ensembl	exon	212808196	212808384	0	+	.	gene_id "ENSRNOG00000012563"; gene_version "9"; transcript_id "ENSRNOT00000066486"; transcript_version "5"; exon_number "17"; gene_name "Arhgap29"; gene_source "ensembl"; gene_biotype "protein_coding"; transcript_name "Arhgap29-203"; transcript_source "ensembl"; transcript_biotype "protein_coding"; exon_id "ENSRNOE00000121567"; exon_version "1";
2	ensembl	CDS	212808196	212808384	0	+	0	gene_id "ENSRNOG00000012563"; gene_version "9"; transcript_id "ENSRNOT00000066486"; transcript_version "5"; exon_number "17"; gene_name "Arhgap29"; gene_source "ensembl"; gene_biotype "protein_coding"; transcript_name "Arhgap29-203"; transcript_source "ensembl"; transcript_biotype "protein_coding"; protein_id "ENSRNOP00000062636"; protein_version "2";
2	ENSEMBL114_rn	exon	212808196	212808384	3.55617946066821	+	.	gene_id "ENSRNOG00000012563"; transcript_id "ENSRNOG00000012563_tx_5"; exon_id "2_212808196_212808384_+"; exonnum "19"; txlen "4099";
2	ensembl	exon	212808600	212808737	0	+	.	gene_id "ENSRNOG00000012563"; gene_version "9"; transcript_id "ENSRNOT00000169598"; transcript_version "1"; exon_number "18"; gene_name "Arhgap29"; gene_source "ensembl"; gene_biotype "protein_coding"; transcript_name "Arhgap29-207"; transcript_source "ensembl"; transcript_biotype "protein_coding"; exon_id "ENSRNOE00000121700"; exon_version "1";
2	ensembl	CDS	212808600	212808737	0	+	0	gene_id "ENSRNOG00000012563"; gene_version "9"; transcript_id "ENSRNOT00000169598"; transcript_version "1"; exon_number "18"; gene_name "Arhgap29"; gene_source "ensembl"; gene_biotype "protein_coding"; transcript_name "Arhgap29-207"; transcript_source "ensembl"; transcript_biotype "protein_coding"; protein_id "ENSRNOP00000110957"; protein_version "1";
2	ensembl	exon	212808600	212808737	0	+	.	gene_id "ENSRNOG00000012563"; gene_version "9"; transcript_id "ENSRNOT00000017076"; transcript_version "7"; exon_number "17"; gene_name "Arhgap29"; gene_source "ensembl"; gene_biotype "protein_coding"; transcript_name "Arhgap29-201"; transcript_source "ensembl"; transcript_biotype "protein_coding"; exon_id "ENSRNOE00000121700"; exon_version "1";
2	ensembl	CDS	212808600	212808737	0	+	0	gene_id "ENSRNOG00000012563"; gene_version "9"; transcript_id "ENSRNOT00000017076"; transcript_version "7"; exon_number "17"; gene_name "Arhgap29"; gene_source "ensembl"; gene_biotype "protein_coding"; transcript_name "Arhgap29-201"; transcript_source "ensembl"; transcript_biotype "protein_coding"; protein_id "ENSRNOP00000017076"; protein_version "6";
2	ensembl	exon	212808600	212808737	0	+	.	gene_id "ENSRNOG00000012563"; gene_version "9"; transcript_id "ENSRNOT00000168211"; transcript_version "1"; exon_number "18"; gene_name "Arhgap29"; gene_source "ensembl"; gene_biotype "protein_coding"; transcript_name "Arhgap29-205"; transcript_source "ensembl"; transcript_biotype "protein_coding"; exon_id "ENSRNOE00000121700"; exon_version "1";
2	ensembl	CDS	212808600	212808737	0	+	0	gene_id "ENSRNOG00000012563"; gene_version "9"; transcript_id "ENSRNOT00000168211"; transcript_version "1"; exon_number "18"; gene_name "Arhgap29"; gene_source "ensembl"; gene_biotype "protein_coding"; transcript_name "Arhgap29-205"; transcript_source "ensembl"; transcript_biotype "protein_coding"; protein_id "ENSRNOP00000106014"; protein_version "1";
2	ensembl	exon	212808600	212808737	0	+	.	gene_id "ENSRNOG00000012563"; gene_version "9"; transcript_id "ENSRNOT00000118092"; transcript_version "2"; exon_number "18"; gene_name "Arhgap29"; gene_source "ensembl"; gene_biotype "protein_coding"; transcript_name "Arhgap29-204"; transcript_source "ensembl"; transcript_biotype "protein_coding"; exon_id "ENSRNOE00000121700"; exon_version "1";
2	ensembl	CDS	212808600	212808737	0	+	0	gene_id "ENSRNOG00000012563"; gene_version "9"; transcript_id "ENSRNOT00000118092"; transcript_version "2"; exon_number "18"; gene_name "Arhgap29"; gene_source "ensembl"; gene_biotype "protein_coding"; transcript_name "Arhgap29-204"; transcript_source "ensembl"; transcript_biotype "protein_coding"; protein_id "ENSRNOP00000092338"; protein_version "2";
2	ensembl	exon	212808600	212808737	0	+	.	gene_id "ENSRNOG00000012563"; gene_version "9"; transcript_id "ENSRNOT00000066486"; transcript_version "5"; exon_number "18"; gene_name "Arhgap29"; gene_source "ensembl"; gene_biotype "protein_coding"; transcript_name "Arhgap29-203"; transcript_source "ensembl"; transcript_biotype "protein_coding"; exon_id "ENSRNOE00000121700"; exon_version "1";
2	ensembl	CDS	212808600	212808737	0	+	0	gene_id "ENSRNOG00000012563"; gene_version "9"; transcript_id "ENSRNOT00000066486"; transcript_version "5"; exon_number "18"; gene_name "Arhgap29"; gene_source "ensembl"; gene_biotype "protein_coding"; transcript_name "Arhgap29-203"; transcript_source "ensembl"; transcript_biotype "protein_coding"; protein_id "ENSRNOP00000062636"; protein_version "2";
2	ENSEMBL114_rn	exon	212808600	212808737	3.55617946066821	+	.	gene_id "ENSRNOG00000012563"; transcript_id "ENSRNOG00000012563_tx_5"; exon_id "2_212808600_212808737_+"; exonnum "20"; txlen "4099";
2	ensembl	exon	212810471	212810703	0	+	.	gene_id "ENSRNOG00000012563"; gene_version "9"; transcript_id "ENSRNOT00000169598"; transcript_version "1"; exon_number "19"; gene_name "Arhgap29"; gene_source "ensembl"; gene_biotype "protein_coding"; transcript_name "Arhgap29-207"; transcript_source "ensembl"; transcript_biotype "protein_coding"; exon_id "ENSRNOE00000121812"; exon_version "2";
2	ensembl	CDS	212810471	212810703	0	+	0	gene_id "ENSRNOG00000012563"; gene_version "9"; transcript_id "ENSRNOT00000169598"; transcript_version "1"; exon_number "19"; gene_name "Arhgap29"; gene_source "ensembl"; gene_biotype "protein_coding"; transcript_name "Arhgap29-207"; transcript_source "ensembl"; transcript_biotype "protein_coding"; protein_id "ENSRNOP00000110957"; protein_version "1";
2	ensembl	exon	212810471	212810703	0	+	.	gene_id "ENSRNOG00000012563"; gene_version "9"; transcript_id "ENSRNOT00000017076"; transcript_version "7"; exon_number "18"; gene_name "Arhgap29"; gene_source "ensembl"; gene_biotype "protein_coding"; transcript_name "Arhgap29-201"; transcript_source "ensembl"; transcript_biotype "protein_coding"; exon_id "ENSRNOE00000121812"; exon_version "2";
2	ensembl	CDS	212810471	212810703	0	+	0	gene_id "ENSRNOG00000012563"; gene_version "9"; transcript_id "ENSRNOT00000017076"; transcript_version "7"; exon_number "18"; gene_name "Arhgap29"; gene_source "ensembl"; gene_biotype "protein_coding"; transcript_name "Arhgap29-201"; transcript_source "ensembl"; transcript_biotype "protein_coding"; protein_id "ENSRNOP00000017076"; protein_version "6";
2	ensembl	exon	212810471	212810703	0	+	.	gene_id "ENSRNOG00000012563"; gene_version "9"; transcript_id "ENSRNOT00000168211"; transcript_version "1"; exon_number "19"; gene_name "Arhgap29"; gene_source "ensembl"; gene_biotype "protein_coding"; transcript_name "Arhgap29-205"; transcript_source "ensembl"; transcript_biotype "protein_coding"; exon_id "ENSRNOE00000121812"; exon_version "2";
2	ensembl	CDS	212810471	212810703	0	+	0	gene_id "ENSRNOG00000012563"; gene_version "9"; transcript_id "ENSRNOT00000168211"; transcript_version "1"; exon_number "19"; gene_name "Arhgap29"; gene_source "ensembl"; gene_biotype "protein_coding"; transcript_name "Arhgap29-205"; transcript_source "ensembl"; transcript_biotype "protein_coding"; protein_id "ENSRNOP00000106014"; protein_version "1";
2	ensembl	exon	212810471	212810703	0	+	.	gene_id "ENSRNOG00000012563"; gene_version "9"; transcript_id "ENSRNOT00000118092"; transcript_version "2"; exon_number "19"; gene_name "Arhgap29"; gene_source "ensembl"; gene_biotype "protein_coding"; transcript_name "Arhgap29-204"; transcript_source "ensembl"; transcript_biotype "protein_coding"; exon_id "ENSRNOE00000121812"; exon_version "2";
2	ensembl	CDS	212810471	212810703	0	+	0	gene_id "ENSRNOG00000012563"; gene_version "9"; transcript_id "ENSRNOT00000118092"; transcript_version "2"; exon_number "19"; gene_name "Arhgap29"; gene_source "ensembl"; gene_biotype "protein_coding"; transcript_name "Arhgap29-204"; transcript_source "ensembl"; transcript_biotype "protein_coding"; protein_id "ENSRNOP00000092338"; protein_version "2";
2	ensembl	exon	212810471	212810703	0	+	.	gene_id "ENSRNOG00000012563"; gene_version "9"; transcript_id "ENSRNOT00000066486"; transcript_version "5"; exon_number "19"; gene_name "Arhgap29"; gene_source "ensembl"; gene_biotype "protein_coding"; transcript_name "Arhgap29-203"; transcript_source "ensembl"; transcript_biotype "protein_coding"; exon_id "ENSRNOE00000121812"; exon_version "2";
2	ensembl	CDS	212810471	212810703	0	+	0	gene_id "ENSRNOG00000012563"; gene_version "9"; transcript_id "ENSRNOT00000066486"; transcript_version "5"; exon_number "19"; gene_name "Arhgap29"; gene_source "ensembl"; gene_biotype "protein_coding"; transcript_name "Arhgap29-203"; transcript_source "ensembl"; transcript_biotype "protein_coding"; protein_id "ENSRNOP00000062636"; protein_version "2";
2	ENSEMBL114_rn	exon	212810471	212810703	3.55617946066821	+	.	gene_id "ENSRNOG00000012563"; transcript_id "ENSRNOG00000012563_tx_5"; exon_id "2_212810471_212810703_+"; exonnum "21"; txlen "4099";
2	ensembl	exon	212811857	212812187	0	+	.	gene_id "ENSRNOG00000012563"; gene_version "9"; transcript_id "ENSRNOT00000169598"; transcript_version "1"; exon_number "20"; gene_name "Arhgap29"; gene_source "ensembl"; gene_biotype "protein_coding"; transcript_name "Arhgap29-207"; transcript_source "ensembl"; transcript_biotype "protein_coding"; exon_id "ENSRNOE00000122443"; exon_version "2";
2	ensembl	CDS	212811857	212812187	0	+	1	gene_id "ENSRNOG00000012563"; gene_version "9"; transcript_id "ENSRNOT00000169598"; transcript_version "1"; exon_number "20"; gene_name "Arhgap29"; gene_source "ensembl"; gene_biotype "protein_coding"; transcript_name "Arhgap29-207"; transcript_source "ensembl"; transcript_biotype "protein_coding"; protein_id "ENSRNOP00000110957"; protein_version "1";
2	ensembl	exon	212811857	212812187	0	+	.	gene_id "ENSRNOG00000012563"; gene_version "9"; transcript_id "ENSRNOT00000017076"; transcript_version "7"; exon_number "19"; gene_name "Arhgap29"; gene_source "ensembl"; gene_biotype "protein_coding"; transcript_name "Arhgap29-201"; transcript_source "ensembl"; transcript_biotype "protein_coding"; exon_id "ENSRNOE00000122443"; exon_version "2";
2	ensembl	CDS	212811857	212812187	0	+	1	gene_id "ENSRNOG00000012563"; gene_version "9"; transcript_id "ENSRNOT00000017076"; transcript_version "7"; exon_number "19"; gene_name "Arhgap29"; gene_source "ensembl"; gene_biotype "protein_coding"; transcript_name "Arhgap29-201"; transcript_source "ensembl"; transcript_biotype "protein_coding"; protein_id "ENSRNOP00000017076"; protein_version "6";
2	ensembl	exon	212811857	212812187	0	+	.	gene_id "ENSRNOG00000012563"; gene_version "9"; transcript_id "ENSRNOT00000168211"; transcript_version "1"; exon_number "20"; gene_name "Arhgap29"; gene_source "ensembl"; gene_biotype "protein_coding"; transcript_name "Arhgap29-205"; transcript_source "ensembl"; transcript_biotype "protein_coding"; exon_id "ENSRNOE00000122443"; exon_version "2";
2	ensembl	CDS	212811857	212812187	0	+	1	gene_id "ENSRNOG00000012563"; gene_version "9"; transcript_id "ENSRNOT00000168211"; transcript_version "1"; exon_number "20"; gene_name "Arhgap29"; gene_source "ensembl"; gene_biotype "protein_coding"; transcript_name "Arhgap29-205"; transcript_source "ensembl"; transcript_biotype "protein_coding"; protein_id "ENSRNOP00000106014"; protein_version "1";
2	ensembl	exon	212811857	212812187	0	+	.	gene_id "ENSRNOG00000012563"; gene_version "9"; transcript_id "ENSRNOT00000118092"; transcript_version "2"; exon_number "20"; gene_name "Arhgap29"; gene_source "ensembl"; gene_biotype "protein_coding"; transcript_name "Arhgap29-204"; transcript_source "ensembl"; transcript_biotype "protein_coding"; exon_id "ENSRNOE00000122443"; exon_version "2";
2	ensembl	CDS	212811857	212812187	0	+	1	gene_id "ENSRNOG00000012563"; gene_version "9"; transcript_id "ENSRNOT00000118092"; transcript_version "2"; exon_number "20"; gene_name "Arhgap29"; gene_source "ensembl"; gene_biotype "protein_coding"; transcript_name "Arhgap29-204"; transcript_source "ensembl"; transcript_biotype "protein_coding"; protein_id "ENSRNOP00000092338"; protein_version "2";
2	ensembl	exon	212811857	212812187	0	+	.	gene_id "ENSRNOG00000012563"; gene_version "9"; transcript_id "ENSRNOT00000066486"; transcript_version "5"; exon_number "20"; gene_name "Arhgap29"; gene_source "ensembl"; gene_biotype "protein_coding"; transcript_name "Arhgap29-203"; transcript_source "ensembl"; transcript_biotype "protein_coding"; exon_id "ENSRNOE00000122443"; exon_version "2";
2	ensembl	CDS	212811857	212812187	0	+	1	gene_id "ENSRNOG00000012563"; gene_version "9"; transcript_id "ENSRNOT00000066486"; transcript_version "5"; exon_number "20"; gene_name "Arhgap29"; gene_source "ensembl"; gene_biotype "protein_coding"; transcript_name "Arhgap29-203"; transcript_source "ensembl"; transcript_biotype "protein_coding"; protein_id "ENSRNOP00000062636"; protein_version "2";
2	ENSEMBL114_rn	exon	212811857	212812187	3.55617946066821	+	.	gene_id "ENSRNOG00000012563"; transcript_id "ENSRNOG00000012563_tx_5"; exon_id "2_212811857_212812187_+"; exonnum "22"; txlen "4099";
2	ensembl	exon	212812696	212812804	0	+	.	gene_id "ENSRNOG00000012563"; gene_version "9"; transcript_id "ENSRNOT00000169598"; transcript_version "1"; exon_number "21"; gene_name "Arhgap29"; gene_source "ensembl"; gene_biotype "protein_coding"; transcript_name "Arhgap29-207"; transcript_source "ensembl"; transcript_biotype "protein_coding"; exon_id "ENSRNOE00000216585"; exon_version "1";
2	ensembl	CDS	212812696	212812804	0	+	0	gene_id "ENSRNOG00000012563"; gene_version "9"; transcript_id "ENSRNOT00000169598"; transcript_version "1"; exon_number "21"; gene_name "Arhgap29"; gene_source "ensembl"; gene_biotype "protein_coding"; transcript_name "Arhgap29-207"; transcript_source "ensembl"; transcript_biotype "protein_coding"; protein_id "ENSRNOP00000110957"; protein_version "1";
2	ensembl	exon	212812696	212812804	0	+	.	gene_id "ENSRNOG00000012563"; gene_version "9"; transcript_id "ENSRNOT00000017076"; transcript_version "7"; exon_number "20"; gene_name "Arhgap29"; gene_source "ensembl"; gene_biotype "protein_coding"; transcript_name "Arhgap29-201"; transcript_source "ensembl"; transcript_biotype "protein_coding"; exon_id "ENSRNOE00000216585"; exon_version "1";
2	ensembl	CDS	212812696	212812804	0	+	0	gene_id "ENSRNOG00000012563"; gene_version "9"; transcript_id "ENSRNOT00000017076"; transcript_version "7"; exon_number "20"; gene_name "Arhgap29"; gene_source "ensembl"; gene_biotype "protein_coding"; transcript_name "Arhgap29-201"; transcript_source "ensembl"; transcript_biotype "protein_coding"; protein_id "ENSRNOP00000017076"; protein_version "6";
2	ensembl	exon	212812696	212812804	0	+	.	gene_id "ENSRNOG00000012563"; gene_version "9"; transcript_id "ENSRNOT00000168211"; transcript_version "1"; exon_number "21"; gene_name "Arhgap29"; gene_source "ensembl"; gene_biotype "protein_coding"; transcript_name "Arhgap29-205"; transcript_source "ensembl"; transcript_biotype "protein_coding"; exon_id "ENSRNOE00000216585"; exon_version "1";
2	ensembl	CDS	212812696	212812804	0	+	0	gene_id "ENSRNOG00000012563"; gene_version "9"; transcript_id "ENSRNOT00000168211"; transcript_version "1"; exon_number "21"; gene_name "Arhgap29"; gene_source "ensembl"; gene_biotype "protein_coding"; transcript_name "Arhgap29-205"; transcript_source "ensembl"; transcript_biotype "protein_coding"; protein_id "ENSRNOP00000106014"; protein_version "1";
2	ensembl	exon	212812696	212812804	0	+	.	gene_id "ENSRNOG00000012563"; gene_version "9"; transcript_id "ENSRNOT00000118092"; transcript_version "2"; exon_number "21"; gene_name "Arhgap29"; gene_source "ensembl"; gene_biotype "protein_coding"; transcript_name "Arhgap29-204"; transcript_source "ensembl"; transcript_biotype "protein_coding"; exon_id "ENSRNOE00000216585"; exon_version "1";
2	ensembl	CDS	212812696	212812804	0	+	0	gene_id "ENSRNOG00000012563"; gene_version "9"; transcript_id "ENSRNOT00000118092"; transcript_version "2"; exon_number "21"; gene_name "Arhgap29"; gene_source "ensembl"; gene_biotype "protein_coding"; transcript_name "Arhgap29-204"; transcript_source "ensembl"; transcript_biotype "protein_coding"; protein_id "ENSRNOP00000092338"; protein_version "2";
2	ensembl	exon	212812696	212812804	0	+	.	gene_id "ENSRNOG00000012563"; gene_version "9"; transcript_id "ENSRNOT00000066486"; transcript_version "5"; exon_number "21"; gene_name "Arhgap29"; gene_source "ensembl"; gene_biotype "protein_coding"; transcript_name "Arhgap29-203"; transcript_source "ensembl"; transcript_biotype "protein_coding"; exon_id "ENSRNOE00000216585"; exon_version "1";
2	ensembl	CDS	212812696	212812804	0	+	0	gene_id "ENSRNOG00000012563"; gene_version "9"; transcript_id "ENSRNOT00000066486"; transcript_version "5"; exon_number "21"; gene_name "Arhgap29"; gene_source "ensembl"; gene_biotype "protein_coding"; transcript_name "Arhgap29-203"; transcript_source "ensembl"; transcript_biotype "protein_coding"; protein_id "ENSRNOP00000062636"; protein_version "2";
2	ENSEMBL114_rn	exon	212812696	212812804	3.55617946066821	+	.	gene_id "ENSRNOG00000012563"; transcript_id "ENSRNOG00000012563_tx_5"; exon_id "2_212812696_212812804_+"; exonnum "23"; txlen "4099";
2	ensembl	exon	212814625	212815510	0	+	.	gene_id "ENSRNOG00000012563"; gene_version "9"; transcript_id "ENSRNOT00000066486"; transcript_version "5"; exon_number "22"; gene_name "Arhgap29"; gene_source "ensembl"; gene_biotype "protein_coding"; transcript_name "Arhgap29-203"; transcript_source "ensembl"; transcript_biotype "protein_coding"; exon_id "ENSRNOE00000216770"; exon_version "4";
2	ensembl	CDS	212814625	212815510	0	+	2	gene_id "ENSRNOG00000012563"; gene_version "9"; transcript_id "ENSRNOT00000066486"; transcript_version "5"; exon_number "22"; gene_name "Arhgap29"; gene_source "ensembl"; gene_biotype "protein_coding"; transcript_name "Arhgap29-203"; transcript_source "ensembl"; transcript_biotype "protein_coding"; protein_id "ENSRNOP00000062636"; protein_version "2";
2	ENSEMBL114_rn	exon	212814625	212815510	3.55617946066821	+	.	gene_id "ENSRNOG00000012563"; transcript_id "ENSRNOG00000012563_tx_5"; exon_id "2_212814625_212815510_+"; exonnum "24"; txlen "4099";
2	ensembl	CDS	212814625	212815511	0	+	2	gene_id "ENSRNOG00000012563"; gene_version "9"; transcript_id "ENSRNOT00000169598"; transcript_version "1"; exon_number "22"; gene_name "Arhgap29"; gene_source "ensembl"; gene_biotype "protein_coding"; transcript_name "Arhgap29-207"; transcript_source "ensembl"; transcript_biotype "protein_coding"; protein_id "ENSRNOP00000110957"; protein_version "1";
2	ensembl	CDS	212814625	212815511	0	+	2	gene_id "ENSRNOG00000012563"; gene_version "9"; transcript_id "ENSRNOT00000017076"; transcript_version "7"; exon_number "21"; gene_name "Arhgap29"; gene_source "ensembl"; gene_biotype "protein_coding"; transcript_name "Arhgap29-201"; transcript_source "ensembl"; transcript_biotype "protein_coding"; protein_id "ENSRNOP00000017076"; protein_version "6";
2	ensembl	CDS	212814625	212815511	0	+	2	gene_id "ENSRNOG00000012563"; gene_version "9"; transcript_id "ENSRNOT00000168211"; transcript_version "1"; exon_number "22"; gene_name "Arhgap29"; gene_source "ensembl"; gene_biotype "protein_coding"; transcript_name "Arhgap29-205"; transcript_source "ensembl"; transcript_biotype "protein_coding"; protein_id "ENSRNOP00000106014"; protein_version "1";
2	ensembl	CDS	212814625	212815511	0	+	2	gene_id "ENSRNOG00000012563"; gene_version "9"; transcript_id "ENSRNOT00000118092"; transcript_version "2"; exon_number "22"; gene_name "Arhgap29"; gene_source "ensembl"; gene_biotype "protein_coding"; transcript_name "Arhgap29-204"; transcript_source "ensembl"; transcript_biotype "protein_coding"; protein_id "ENSRNOP00000092338"; protein_version "2";
2	ensembl	exon	212814625	212816709	0	+	.	gene_id "ENSRNOG00000012563"; gene_version "9"; transcript_id "ENSRNOT00000017076"; transcript_version "7"; exon_number "21"; gene_name "Arhgap29"; gene_source "ensembl"; gene_biotype "protein_coding"; transcript_name "Arhgap29-201"; transcript_source "ensembl"; transcript_biotype "protein_coding"; exon_id "ENSRNOE00000536950"; exon_version "3";
2	ensembl	exon	212814625	212816709	0	+	.	gene_id "ENSRNOG00000012563"; gene_version "9"; transcript_id "ENSRNOT00000118092"; transcript_version "2"; exon_number "22"; gene_name "Arhgap29"; gene_source "ensembl"; gene_biotype "protein_coding"; transcript_name "Arhgap29-204"; transcript_source "ensembl"; transcript_biotype "protein_coding"; exon_id "ENSRNOE00000536950"; exon_version "3";
2	ensembl	exon	212814625	212817266	0	+	.	gene_id "ENSRNOG00000012563"; gene_version "9"; transcript_id "ENSRNOT00000169598"; transcript_version "1"; exon_number "22"; gene_name "Arhgap29"; gene_source "ensembl"; gene_biotype "protein_coding"; transcript_name "Arhgap29-207"; transcript_source "ensembl"; transcript_biotype "protein_coding"; exon_id "ENSRNOE00000755017"; exon_version "1";
2	ensembl	exon	212814625	212817266	0	+	.	gene_id "ENSRNOG00000012563"; gene_version "9"; transcript_id "ENSRNOT00000168211"; transcript_version "1"; exon_number "22"; gene_name "Arhgap29"; gene_source "ensembl"; gene_biotype "protein_coding"; transcript_name "Arhgap29-205"; transcript_source "ensembl"; transcript_biotype "protein_coding"; exon_id "ENSRNOE00000755017"; exon_version "1";
2	ensembl	stop_codon	212815512	212815514	0	+	0	gene_id "ENSRNOG00000012563"; gene_version "9"; transcript_id "ENSRNOT00000169598"; transcript_version "1"; exon_number "22"; gene_name "Arhgap29"; gene_source "ensembl"; gene_biotype "protein_coding"; transcript_name "Arhgap29-207"; transcript_source "ensembl"; transcript_biotype "protein_coding";
2	ensembl	stop_codon	212815512	212815514	0	+	0	gene_id "ENSRNOG00000012563"; gene_version "9"; transcript_id "ENSRNOT00000017076"; transcript_version "7"; exon_number "21"; gene_name "Arhgap29"; gene_source "ensembl"; gene_biotype "protein_coding"; transcript_name "Arhgap29-201"; transcript_source "ensembl"; transcript_biotype "protein_coding";
2	ensembl	stop_codon	212815512	212815514	0	+	0	gene_id "ENSRNOG00000012563"; gene_version "9"; transcript_id "ENSRNOT00000168211"; transcript_version "1"; exon_number "22"; gene_name "Arhgap29"; gene_source "ensembl"; gene_biotype "protein_coding"; transcript_name "Arhgap29-205"; transcript_source "ensembl"; transcript_biotype "protein_coding";
2	ensembl	stop_codon	212815512	212815514	0	+	0	gene_id "ENSRNOG00000012563"; gene_version "9"; transcript_id "ENSRNOT00000118092"; transcript_version "2"; exon_number "22"; gene_name "Arhgap29"; gene_source "ensembl"; gene_biotype "protein_coding"; transcript_name "Arhgap29-204"; transcript_source "ensembl"; transcript_biotype "protein_coding";
2	ensembl	three_prime_utr	212815515	212816709	0	+	.	gene_id "ENSRNOG00000012563"; gene_version "9"; transcript_id "ENSRNOT00000017076"; transcript_version "7"; gene_name "Arhgap29"; gene_source "ensembl"; gene_biotype "protein_coding"; transcript_name "Arhgap29-201"; transcript_source "ensembl"; transcript_biotype "protein_coding";
2	ensembl	three_prime_utr	212815515	212816709	0	+	.	gene_id "ENSRNOG00000012563"; gene_version "9"; transcript_id "ENSRNOT00000118092"; transcript_version "2"; gene_name "Arhgap29"; gene_source "ensembl"; gene_biotype "protein_coding"; transcript_name "Arhgap29-204"; transcript_source "ensembl"; transcript_biotype "protein_coding";
2	ensembl	three_prime_utr	212815515	212817266	0	+	.	gene_id "ENSRNOG00000012563"; gene_version "9"; transcript_id "ENSRNOT00000169598"; transcript_version "1"; gene_name "Arhgap29"; gene_source "ensembl"; gene_biotype "protein_coding"; transcript_name "Arhgap29-207"; transcript_source "ensembl"; transcript_biotype "protein_coding";
2	ensembl	three_prime_utr	212815515	212817266	0	+	.	gene_id "ENSRNOG00000012563"; gene_version "9"; transcript_id "ENSRNOT00000168211"; transcript_version "1"; gene_name "Arhgap29"; gene_source "ensembl"; gene_biotype "protein_coding"; transcript_name "Arhgap29-205"; transcript_source "ensembl"; transcript_biotype "protein_coding";
2	sraer114_es	exon	212836180	212836252	0.00432104668769757	+	.	gene_id "ENSRNOG00000012563"; transcript_id "ENSRNOG00000012563_tx_8"; exon_id "2_212836180_212836252_+"; exonnum "1"; txlen "7458";
2	sraer114_mid	exon	212839790	212839951	0.00432104668769757	+	.	gene_id "ENSRNOG00000012563"; transcript_id "ENSRNOG00000012563_tx_8"; exon_id "2_212839790_212839951_+"; exonnum "2"; txlen "7458";
2	sraer114_mid	exon	212840051	212840194	0.00432104668769757	+	.	gene_id "ENSRNOG00000012563"; transcript_id "ENSRNOG00000012563_tx_8"; exon_id "2_212840051_212840194_+"; exonnum "3"; txlen "7458";
2	ensembl	five_prime_utr	212849485	212849568	0	+	.	gene_id "ENSRNOG00000012563"; gene_version "9"; transcript_id "ENSRNOT00000017878"; transcript_version "8"; gene_name "Arhgap29"; gene_source "ensembl"; gene_biotype "protein_coding"; transcript_name "Arhgap29-202"; transcript_source "ensembl"; transcript_biotype "protein_coding"; tag "Ensembl_canonical";
2	ensembl	five_prime_utr	212849485	212849568	0	+	.	gene_id "ENSRNOG00000012563"; gene_version "9"; transcript_id "ENSRNOT00000169079"; transcript_version "1"; gene_name "Arhgap29"; gene_source "ensembl"; gene_biotype "protein_coding"; transcript_name "Arhgap29-206"; transcript_source "ensembl"; transcript_biotype "protein_coding";
2	ensembl	exon	212849485	212849634	0	+	.	gene_id "ENSRNOG00000012563"; gene_version "9"; transcript_id "ENSRNOT00000017878"; transcript_version "8"; exon_number "1"; gene_name "Arhgap29"; gene_source "ensembl"; gene_biotype "protein_coding"; transcript_name "Arhgap29-202"; transcript_source "ensembl"; transcript_biotype "protein_coding"; exon_id "ENSRNOE00000125200"; exon_version "2"; tag "Ensembl_canonical";
2	ensembl	exon	212849485	212849634	0	+	.	gene_id "ENSRNOG00000012563"; gene_version "9"; transcript_id "ENSRNOT00000169079"; transcript_version "1"; exon_number "1"; gene_name "Arhgap29"; gene_source "ensembl"; gene_biotype "protein_coding"; transcript_name "Arhgap29-206"; transcript_source "ensembl"; transcript_biotype "protein_coding"; exon_id "ENSRNOE00000125200"; exon_version "2";
2	ENSEMBL114_rn	exon	212849485	212849634	5.22018092504912	+	.	gene_id "ENSRNOG00000012563"; transcript_id "ENSRNOG00000012563_tx_4"; exon_id "2_212849485_212849634_+"; exonnum "1"; txlen "1976";
2	ensembl	transcript	212849485	212986729	0	+	.	gene_id "ENSRNOG00000012563"; gene_version "9"; transcript_id "ENSRNOT00000017878"; transcript_version "8"; gene_name "Arhgap29"; gene_source "ensembl"; gene_biotype "protein_coding"; transcript_name "Arhgap29-202"; transcript_source "ensembl"; transcript_biotype "protein_coding"; tag "Ensembl_canonical";
2	ensembl	transcript	212849485	212986729	0	+	.	gene_id "ENSRNOG00000012563"; gene_version "9"; transcript_id "ENSRNOT00000169079"; transcript_version "1"; gene_name "Arhgap29"; gene_source "ensembl"; gene_biotype "protein_coding"; transcript_name "Arhgap29-206"; transcript_source "ensembl"; transcript_biotype "protein_coding";
2	ensembl	start_codon	212849569	212849571	0	+	0	gene_id "ENSRNOG00000012563"; gene_version "9"; transcript_id "ENSRNOT00000017878"; transcript_version "8"; exon_number "1"; gene_name "Arhgap29"; gene_source "ensembl"; gene_biotype "protein_coding"; transcript_name "Arhgap29-202"; transcript_source "ensembl"; transcript_biotype "protein_coding"; tag "Ensembl_canonical";
2	ensembl	start_codon	212849569	212849571	0	+	0	gene_id "ENSRNOG00000012563"; gene_version "9"; transcript_id "ENSRNOT00000169079"; transcript_version "1"; exon_number "1"; gene_name "Arhgap29"; gene_source "ensembl"; gene_biotype "protein_coding"; transcript_name "Arhgap29-206"; transcript_source "ensembl"; transcript_biotype "protein_coding";
2	ensembl	CDS	212849569	212849634	0	+	0	gene_id "ENSRNOG00000012563"; gene_version "9"; transcript_id "ENSRNOT00000017878"; transcript_version "8"; exon_number "1"; gene_name "Arhgap29"; gene_source "ensembl"; gene_biotype "protein_coding"; transcript_name "Arhgap29-202"; transcript_source "ensembl"; transcript_biotype "protein_coding"; protein_id "ENSRNOP00000103108"; protein_version "1"; tag "Ensembl_canonical";
2	ensembl	CDS	212849569	212849634	0	+	0	gene_id "ENSRNOG00000012563"; gene_version "9"; transcript_id "ENSRNOT00000169079"; transcript_version "1"; exon_number "1"; gene_name "Arhgap29"; gene_source "ensembl"; gene_biotype "protein_coding"; transcript_name "Arhgap29-206"; transcript_source "ensembl"; transcript_biotype "protein_coding"; protein_id "ENSRNOP00000098707"; protein_version "1";
2	ensembl	CDS	212856892	212856901	0	+	1	gene_id "ENSRNOG00000012563"; gene_version "9"; transcript_id "ENSRNOT00000066486"; transcript_version "5"; exon_number "23"; gene_name "Arhgap29"; gene_source "ensembl"; gene_biotype "protein_coding"; transcript_name "Arhgap29-203"; transcript_source "ensembl"; transcript_biotype "protein_coding"; protein_id "ENSRNOP00000062636"; protein_version "2";
2	ensembl	exon	212856892	212856985	0	+	.	gene_id "ENSRNOG00000012563"; gene_version "9"; transcript_id "ENSRNOT00000066486"; transcript_version "5"; exon_number "23"; gene_name "Arhgap29"; gene_source "ensembl"; gene_biotype "protein_coding"; transcript_name "Arhgap29-203"; transcript_source "ensembl"; transcript_biotype "protein_coding"; exon_id "ENSRNOE00000699198"; exon_version "1";
2	ensembl	exon	212856892	212856985	0	+	.	gene_id "ENSRNOG00000012563"; gene_version "9"; transcript_id "ENSRNOT00000017878"; transcript_version "8"; exon_number "2"; gene_name "Arhgap29"; gene_source "ensembl"; gene_biotype "protein_coding"; transcript_name "Arhgap29-202"; transcript_source "ensembl"; transcript_biotype "protein_coding"; exon_id "ENSRNOE00000125251"; exon_version "1"; tag "Ensembl_canonical";
2	ensembl	CDS	212856892	212856985	0	+	0	gene_id "ENSRNOG00000012563"; gene_version "9"; transcript_id "ENSRNOT00000017878"; transcript_version "8"; exon_number "2"; gene_name "Arhgap29"; gene_source "ensembl"; gene_biotype "protein_coding"; transcript_name "Arhgap29-202"; transcript_source "ensembl"; transcript_biotype "protein_coding"; protein_id "ENSRNOP00000103108"; protein_version "1"; tag "Ensembl_canonical";
2	ensembl	exon	212856892	212856985	0	+	.	gene_id "ENSRNOG00000012563"; gene_version "9"; transcript_id "ENSRNOT00000169079"; transcript_version "1"; exon_number "2"; gene_name "Arhgap29"; gene_source "ensembl"; gene_biotype "protein_coding"; transcript_name "Arhgap29-206"; transcript_source "ensembl"; transcript_biotype "protein_coding"; exon_id "ENSRNOE00000125251"; exon_version "1";
2	ensembl	CDS	212856892	212856985	0	+	0	gene_id "ENSRNOG00000012563"; gene_version "9"; transcript_id "ENSRNOT00000169079"; transcript_version "1"; exon_number "2"; gene_name "Arhgap29"; gene_source "ensembl"; gene_biotype "protein_coding"; transcript_name "Arhgap29-206"; transcript_source "ensembl"; transcript_biotype "protein_coding"; protein_id "ENSRNOP00000098707"; protein_version "1";
2	ENSEMBL114_rn	exon	212856892	212856985	5.22018092504912	+	.	gene_id "ENSRNOG00000012563"; transcript_id "ENSRNOG00000012563_tx_4"; exon_id "2_212856892_212856985_+"; exonnum "2"; txlen "1976";
2	ENSEMBL114_rn	exon	212856892	212856985	0.00432104668769757	+	.	gene_id "ENSRNOG00000012563"; transcript_id "ENSRNOG00000012563_tx_8"; exon_id "2_212856892_212856985_+"; exonnum "4"; txlen "7458";
2	ensembl	stop_codon	212856902	212856904	0	+	0	gene_id "ENSRNOG00000012563"; gene_version "9"; transcript_id "ENSRNOT00000066486"; transcript_version "5"; exon_number "23"; gene_name "Arhgap29"; gene_source "ensembl"; gene_biotype "protein_coding"; transcript_name "Arhgap29-203"; transcript_source "ensembl"; transcript_biotype "protein_coding";
2	ensembl	three_prime_utr	212856905	212856985	0	+	.	gene_id "ENSRNOG00000012563"; gene_version "9"; transcript_id "ENSRNOT00000066486"; transcript_version "5"; gene_name "Arhgap29"; gene_source "ensembl"; gene_biotype "protein_coding"; transcript_name "Arhgap29-203"; transcript_source "ensembl"; transcript_biotype "protein_coding";
2	ensembl	exon	212858146	212858287	0	+	.	gene_id "ENSRNOG00000012563"; gene_version "9"; transcript_id "ENSRNOT00000017878"; transcript_version "8"; exon_number "3"; gene_name "Arhgap29"; gene_source "ensembl"; gene_biotype "protein_coding"; transcript_name "Arhgap29-202"; transcript_source "ensembl"; transcript_biotype "protein_coding"; exon_id "ENSRNOE00000125303"; exon_version "1"; tag "Ensembl_canonical";
2	ensembl	CDS	212858146	212858287	0	+	2	gene_id "ENSRNOG00000012563"; gene_version "9"; transcript_id "ENSRNOT00000017878"; transcript_version "8"; exon_number "3"; gene_name "Arhgap29"; gene_source "ensembl"; gene_biotype "protein_coding"; transcript_name "Arhgap29-202"; transcript_source "ensembl"; transcript_biotype "protein_coding"; protein_id "ENSRNOP00000103108"; protein_version "1"; tag "Ensembl_canonical";
2	ensembl	exon	212858146	212858287	0	+	.	gene_id "ENSRNOG00000012563"; gene_version "9"; transcript_id "ENSRNOT00000169079"; transcript_version "1"; exon_number "3"; gene_name "Arhgap29"; gene_source "ensembl"; gene_biotype "protein_coding"; transcript_name "Arhgap29-206"; transcript_source "ensembl"; transcript_biotype "protein_coding"; exon_id "ENSRNOE00000125303"; exon_version "1";
2	ensembl	CDS	212858146	212858287	0	+	2	gene_id "ENSRNOG00000012563"; gene_version "9"; transcript_id "ENSRNOT00000169079"; transcript_version "1"; exon_number "3"; gene_name "Arhgap29"; gene_source "ensembl"; gene_biotype "protein_coding"; transcript_name "Arhgap29-206"; transcript_source "ensembl"; transcript_biotype "protein_coding"; protein_id "ENSRNOP00000098707"; protein_version "1";
2	ENSEMBL114_rn	exon	212858146	212858287	5.22018092504912	+	.	gene_id "ENSRNOG00000012563"; transcript_id "ENSRNOG00000012563_tx_4"; exon_id "2_212858146_212858287_+"; exonnum "3"; txlen "1976";
2	ENSEMBL114_rn	exon	212858146	212858287	0.00432104668769757	+	.	gene_id "ENSRNOG00000012563"; transcript_id "ENSRNOG00000012563_tx_8"; exon_id "2_212858146_212858287_+"; exonnum "5"; txlen "7458";
2	ensembl	exon	212859278	212859417	0	+	.	gene_id "ENSRNOG00000012563"; gene_version "9"; transcript_id "ENSRNOT00000017878"; transcript_version "8"; exon_number "4"; gene_name "Arhgap29"; gene_source "ensembl"; gene_biotype "protein_coding"; transcript_name "Arhgap29-202"; transcript_source "ensembl"; transcript_biotype "protein_coding"; exon_id "ENSRNOE00000125358"; exon_version "1"; tag "Ensembl_canonical";
2	ensembl	CDS	212859278	212859417	0	+	1	gene_id "ENSRNOG00000012563"; gene_version "9"; transcript_id "ENSRNOT00000017878"; transcript_version "8"; exon_number "4"; gene_name "Arhgap29"; gene_source "ensembl"; gene_biotype "protein_coding"; transcript_name "Arhgap29-202"; transcript_source "ensembl"; transcript_biotype "protein_coding"; protein_id "ENSRNOP00000103108"; protein_version "1"; tag "Ensembl_canonical";
2	ensembl	exon	212859278	212859417	0	+	.	gene_id "ENSRNOG00000012563"; gene_version "9"; transcript_id "ENSRNOT00000169079"; transcript_version "1"; exon_number "4"; gene_name "Arhgap29"; gene_source "ensembl"; gene_biotype "protein_coding"; transcript_name "Arhgap29-206"; transcript_source "ensembl"; transcript_biotype "protein_coding"; exon_id "ENSRNOE00000125358"; exon_version "1";
2	ensembl	CDS	212859278	212859417	0	+	1	gene_id "ENSRNOG00000012563"; gene_version "9"; transcript_id "ENSRNOT00000169079"; transcript_version "1"; exon_number "4"; gene_name "Arhgap29"; gene_source "ensembl"; gene_biotype "protein_coding"; transcript_name "Arhgap29-206"; transcript_source "ensembl"; transcript_biotype "protein_coding"; protein_id "ENSRNOP00000098707"; protein_version "1";
2	ENSEMBL114_rn	exon	212859278	212859417	5.22018092504912	+	.	gene_id "ENSRNOG00000012563"; transcript_id "ENSRNOG00000012563_tx_4"; exon_id "2_212859278_212859417_+"; exonnum "4"; txlen "1976";
2	ENSEMBL114_rn	exon	212859278	212859417	0.00432104668769757	+	.	gene_id "ENSRNOG00000012563"; transcript_id "ENSRNOG00000012563_tx_8"; exon_id "2_212859278_212859417_+"; exonnum "6"; txlen "7458";
2	ensembl	exon	212867143	212867270	0	+	.	gene_id "ENSRNOG00000012563"; gene_version "9"; transcript_id "ENSRNOT00000017878"; transcript_version "8"; exon_number "5"; gene_name "Arhgap29"; gene_source "ensembl"; gene_biotype "protein_coding"; transcript_name "Arhgap29-202"; transcript_source "ensembl"; transcript_biotype "protein_coding"; exon_id "ENSRNOE00000125409"; exon_version "1"; tag "Ensembl_canonical";
2	ensembl	CDS	212867143	212867270	0	+	2	gene_id "ENSRNOG00000012563"; gene_version "9"; transcript_id "ENSRNOT00000017878"; transcript_version "8"; exon_number "5"; gene_name "Arhgap29"; gene_source "ensembl"; gene_biotype "protein_coding"; transcript_name "Arhgap29-202"; transcript_source "ensembl"; transcript_biotype "protein_coding"; protein_id "ENSRNOP00000103108"; protein_version "1"; tag "Ensembl_canonical";
2	ensembl	exon	212867143	212867270	0	+	.	gene_id "ENSRNOG00000012563"; gene_version "9"; transcript_id "ENSRNOT00000169079"; transcript_version "1"; exon_number "5"; gene_name "Arhgap29"; gene_source "ensembl"; gene_biotype "protein_coding"; transcript_name "Arhgap29-206"; transcript_source "ensembl"; transcript_biotype "protein_coding"; exon_id "ENSRNOE00000125409"; exon_version "1";
2	ensembl	CDS	212867143	212867270	0	+	2	gene_id "ENSRNOG00000012563"; gene_version "9"; transcript_id "ENSRNOT00000169079"; transcript_version "1"; exon_number "5"; gene_name "Arhgap29"; gene_source "ensembl"; gene_biotype "protein_coding"; transcript_name "Arhgap29-206"; transcript_source "ensembl"; transcript_biotype "protein_coding"; protein_id "ENSRNOP00000098707"; protein_version "1";
2	ENSEMBL114_rn	exon	212867143	212867270	5.22018092504912	+	.	gene_id "ENSRNOG00000012563"; transcript_id "ENSRNOG00000012563_tx_4"; exon_id "2_212867143_212867270_+"; exonnum "5"; txlen "1976";
2	ENSEMBL114_rn	exon	212867143	212867270	0.00432104668769757	+	.	gene_id "ENSRNOG00000012563"; transcript_id "ENSRNOG00000012563_tx_8"; exon_id "2_212867143_212867270_+"; exonnum "7"; txlen "7458";
2	ensembl	exon	212874535	212874732	0	+	.	gene_id "ENSRNOG00000012563"; gene_version "9"; transcript_id "ENSRNOT00000017878"; transcript_version "8"; exon_number "6"; gene_name "Arhgap29"; gene_source "ensembl"; gene_biotype "protein_coding"; transcript_name "Arhgap29-202"; transcript_source "ensembl"; transcript_biotype "protein_coding"; exon_id "ENSRNOE00000125472"; exon_version "1"; tag "Ensembl_canonical";
2	ensembl	CDS	212874535	212874732	0	+	0	gene_id "ENSRNOG00000012563"; gene_version "9"; transcript_id "ENSRNOT00000017878"; transcript_version "8"; exon_number "6"; gene_name "Arhgap29"; gene_source "ensembl"; gene_biotype "protein_coding"; transcript_name "Arhgap29-202"; transcript_source "ensembl"; transcript_biotype "protein_coding"; protein_id "ENSRNOP00000103108"; protein_version "1"; tag "Ensembl_canonical";
2	ensembl	exon	212874535	212874732	0	+	.	gene_id "ENSRNOG00000012563"; gene_version "9"; transcript_id "ENSRNOT00000169079"; transcript_version "1"; exon_number "6"; gene_name "Arhgap29"; gene_source "ensembl"; gene_biotype "protein_coding"; transcript_name "Arhgap29-206"; transcript_source "ensembl"; transcript_biotype "protein_coding"; exon_id "ENSRNOE00000125472"; exon_version "1";
2	ensembl	CDS	212874535	212874732	0	+	0	gene_id "ENSRNOG00000012563"; gene_version "9"; transcript_id "ENSRNOT00000169079"; transcript_version "1"; exon_number "6"; gene_name "Arhgap29"; gene_source "ensembl"; gene_biotype "protein_coding"; transcript_name "Arhgap29-206"; transcript_source "ensembl"; transcript_biotype "protein_coding"; protein_id "ENSRNOP00000098707"; protein_version "1";
2	ENSEMBL114_rn	exon	212874535	212874732	5.22018092504912	+	.	gene_id "ENSRNOG00000012563"; transcript_id "ENSRNOG00000012563_tx_4"; exon_id "2_212874535_212874732_+"; exonnum "6"; txlen "1976";
2	ENSEMBL114_rn	exon	212874535	212874732	0.00432104668769757	+	.	gene_id "ENSRNOG00000012563"; transcript_id "ENSRNOG00000012563_tx_8"; exon_id "2_212874535_212874732_+"; exonnum "8"; txlen "7458";
2	ensembl	exon	212887778	212887867	0	+	.	gene_id "ENSRNOG00000012563"; gene_version "9"; transcript_id "ENSRNOT00000017878"; transcript_version "8"; exon_number "7"; gene_name "Arhgap29"; gene_source "ensembl"; gene_biotype "protein_coding"; transcript_name "Arhgap29-202"; transcript_source "ensembl"; transcript_biotype "protein_coding"; exon_id "ENSRNOE00000123342"; exon_version "1"; tag "Ensembl_canonical";
2	ensembl	CDS	212887778	212887867	0	+	0	gene_id "ENSRNOG00000012563"; gene_version "9"; transcript_id "ENSRNOT00000017878"; transcript_version "8"; exon_number "7"; gene_name "Arhgap29"; gene_source "ensembl"; gene_biotype "protein_coding"; transcript_name "Arhgap29-202"; transcript_source "ensembl"; transcript_biotype "protein_coding"; protein_id "ENSRNOP00000103108"; protein_version "1"; tag "Ensembl_canonical";
2	ensembl	exon	212887778	212887867	0	+	.	gene_id "ENSRNOG00000012563"; gene_version "9"; transcript_id "ENSRNOT00000169079"; transcript_version "1"; exon_number "7"; gene_name "Arhgap29"; gene_source "ensembl"; gene_biotype "protein_coding"; transcript_name "Arhgap29-206"; transcript_source "ensembl"; transcript_biotype "protein_coding"; exon_id "ENSRNOE00000123342"; exon_version "1";
2	ensembl	CDS	212887778	212887867	0	+	0	gene_id "ENSRNOG00000012563"; gene_version "9"; transcript_id "ENSRNOT00000169079"; transcript_version "1"; exon_number "7"; gene_name "Arhgap29"; gene_source "ensembl"; gene_biotype "protein_coding"; transcript_name "Arhgap29-206"; transcript_source "ensembl"; transcript_biotype "protein_coding"; protein_id "ENSRNOP00000098707"; protein_version "1";
2	ENSEMBL114_rn	exon	212887778	212887867	5.22018092504912	+	.	gene_id "ENSRNOG00000012563"; transcript_id "ENSRNOG00000012563_tx_4"; exon_id "2_212887778_212887867_+"; exonnum "7"; txlen "1976";
2	ENSEMBL114_rn	exon	212887778	212887867	0.00432104668769757	+	.	gene_id "ENSRNOG00000012563"; transcript_id "ENSRNOG00000012563_tx_8"; exon_id "2_212887778_212887867_+"; exonnum "9"; txlen "7458";
2	ensembl	exon	212890452	212890692	0	+	.	gene_id "ENSRNOG00000012563"; gene_version "9"; transcript_id "ENSRNOT00000017878"; transcript_version "8"; exon_number "8"; gene_name "Arhgap29"; gene_source "ensembl"; gene_biotype "protein_coding"; transcript_name "Arhgap29-202"; transcript_source "ensembl"; transcript_biotype "protein_coding"; exon_id "ENSRNOE00000123399"; exon_version "1"; tag "Ensembl_canonical";
2	ensembl	CDS	212890452	212890692	0	+	0	gene_id "ENSRNOG00000012563"; gene_version "9"; transcript_id "ENSRNOT00000017878"; transcript_version "8"; exon_number "8"; gene_name "Arhgap29"; gene_source "ensembl"; gene_biotype "protein_coding"; transcript_name "Arhgap29-202"; transcript_source "ensembl"; transcript_biotype "protein_coding"; protein_id "ENSRNOP00000103108"; protein_version "1"; tag "Ensembl_canonical";
2	ensembl	exon	212890452	212890692	0	+	.	gene_id "ENSRNOG00000012563"; gene_version "9"; transcript_id "ENSRNOT00000169079"; transcript_version "1"; exon_number "8"; gene_name "Arhgap29"; gene_source "ensembl"; gene_biotype "protein_coding"; transcript_name "Arhgap29-206"; transcript_source "ensembl"; transcript_biotype "protein_coding"; exon_id "ENSRNOE00000123399"; exon_version "1";
2	ensembl	CDS	212890452	212890692	0	+	0	gene_id "ENSRNOG00000012563"; gene_version "9"; transcript_id "ENSRNOT00000169079"; transcript_version "1"; exon_number "8"; gene_name "Arhgap29"; gene_source "ensembl"; gene_biotype "protein_coding"; transcript_name "Arhgap29-206"; transcript_source "ensembl"; transcript_biotype "protein_coding"; protein_id "ENSRNOP00000098707"; protein_version "1";
2	ENSEMBL114_rn	exon	212890452	212890692	5.22018092504912	+	.	gene_id "ENSRNOG00000012563"; transcript_id "ENSRNOG00000012563_tx_4"; exon_id "2_212890452_212890692_+"; exonnum "8"; txlen "1976";
2	ENSEMBL114_rn	exon	212890452	212890692	0.00432104668769757	+	.	gene_id "ENSRNOG00000012563"; transcript_id "ENSRNOG00000012563_tx_8"; exon_id "2_212890452_212890692_+"; exonnum "10"; txlen "7458";
2	ensembl	exon	212892351	212892490	0	+	.	gene_id "ENSRNOG00000012563"; gene_version "9"; transcript_id "ENSRNOT00000017878"; transcript_version "8"; exon_number "9"; gene_name "Arhgap29"; gene_source "ensembl"; gene_biotype "protein_coding"; transcript_name "Arhgap29-202"; transcript_source "ensembl"; transcript_biotype "protein_coding"; exon_id "ENSRNOE00000125531"; exon_version "3"; tag "Ensembl_canonical";
2	ensembl	CDS	212892351	212892490	0	+	2	gene_id "ENSRNOG00000012563"; gene_version "9"; transcript_id "ENSRNOT00000017878"; transcript_version "8"; exon_number "9"; gene_name "Arhgap29"; gene_source "ensembl"; gene_biotype "protein_coding"; transcript_name "Arhgap29-202"; transcript_source "ensembl"; transcript_biotype "protein_coding"; protein_id "ENSRNOP00000103108"; protein_version "1"; tag "Ensembl_canonical";
2	ensembl	exon	212892351	212892490	0	+	.	gene_id "ENSRNOG00000012563"; gene_version "9"; transcript_id "ENSRNOT00000169079"; transcript_version "1"; exon_number "9"; gene_name "Arhgap29"; gene_source "ensembl"; gene_biotype "protein_coding"; transcript_name "Arhgap29-206"; transcript_source "ensembl"; transcript_biotype "protein_coding"; exon_id "ENSRNOE00000125531"; exon_version "3";
2	ensembl	CDS	212892351	212892490	0	+	2	gene_id "ENSRNOG00000012563"; gene_version "9"; transcript_id "ENSRNOT00000169079"; transcript_version "1"; exon_number "9"; gene_name "Arhgap29"; gene_source "ensembl"; gene_biotype "protein_coding"; transcript_name "Arhgap29-206"; transcript_source "ensembl"; transcript_biotype "protein_coding"; protein_id "ENSRNOP00000098707"; protein_version "1";
2	ENSEMBL114_rn	exon	212892351	212892490	5.22018092504912	+	.	gene_id "ENSRNOG00000012563"; transcript_id "ENSRNOG00000012563_tx_4"; exon_id "2_212892351_212892490_+"; exonnum "9"; txlen "1976";
2	ENSEMBL114_rn	exon	212892351	212892490	0.00432104668769757	+	.	gene_id "ENSRNOG00000012563"; transcript_id "ENSRNOG00000012563_tx_8"; exon_id "2_212892351_212892490_+"; exonnum "11"; txlen "7458";
2	ensembl	exon	212893535	212893651	0	+	.	gene_id "ENSRNOG00000012563"; gene_version "9"; transcript_id "ENSRNOT00000017878"; transcript_version "8"; exon_number "10"; gene_name "Arhgap29"; gene_source "ensembl"; gene_biotype "protein_coding"; transcript_name "Arhgap29-202"; transcript_source "ensembl"; transcript_biotype "protein_coding"; exon_id "ENSRNOE00000125589"; exon_version "1"; tag "Ensembl_canonical";
2	ensembl	CDS	212893535	212893651	0	+	0	gene_id "ENSRNOG00000012563"; gene_version "9"; transcript_id "ENSRNOT00000017878"; transcript_version "8"; exon_number "10"; gene_name "Arhgap29"; gene_source "ensembl"; gene_biotype "protein_coding"; transcript_name "Arhgap29-202"; transcript_source "ensembl"; transcript_biotype "protein_coding"; protein_id "ENSRNOP00000103108"; protein_version "1"; tag "Ensembl_canonical";
2	ENSEMBL114_rn	exon	212893535	212893651	5.22018092504912	+	.	gene_id "ENSRNOG00000012563"; transcript_id "ENSRNOG00000012563_tx_4"; exon_id "2_212893535_212893651_+"; exonnum "10"; txlen "1976";
2	ENSEMBL114_rn	exon	212893535	212893651	0.00432104668769757	+	.	gene_id "ENSRNOG00000012563"; transcript_id "ENSRNOG00000012563_tx_8"; exon_id "2_212893535_212893651_+"; exonnum "12"; txlen "7458";
2	ensembl	exon	212894258	212894455	0	+	.	gene_id "ENSRNOG00000012563"; gene_version "9"; transcript_id "ENSRNOT00000017878"; transcript_version "8"; exon_number "11"; gene_name "Arhgap29"; gene_source "ensembl"; gene_biotype "protein_coding"; transcript_name "Arhgap29-202"; transcript_source "ensembl"; transcript_biotype "protein_coding"; exon_id "ENSRNOE00000125635"; exon_version "1"; tag "Ensembl_canonical";
2	ensembl	CDS	212894258	212894455	0	+	0	gene_id "ENSRNOG00000012563"; gene_version "9"; transcript_id "ENSRNOT00000017878"; transcript_version "8"; exon_number "11"; gene_name "Arhgap29"; gene_source "ensembl"; gene_biotype "protein_coding"; transcript_name "Arhgap29-202"; transcript_source "ensembl"; transcript_biotype "protein_coding"; protein_id "ENSRNOP00000103108"; protein_version "1"; tag "Ensembl_canonical";
2	ensembl	exon	212894258	212894455	0	+	.	gene_id "ENSRNOG00000012563"; gene_version "9"; transcript_id "ENSRNOT00000169079"; transcript_version "1"; exon_number "10"; gene_name "Arhgap29"; gene_source "ensembl"; gene_biotype "protein_coding"; transcript_name "Arhgap29-206"; transcript_source "ensembl"; transcript_biotype "protein_coding"; exon_id "ENSRNOE00000125635"; exon_version "1";
2	ensembl	CDS	212894258	212894455	0	+	0	gene_id "ENSRNOG00000012563"; gene_version "9"; transcript_id "ENSRNOT00000169079"; transcript_version "1"; exon_number "10"; gene_name "Arhgap29"; gene_source "ensembl"; gene_biotype "protein_coding"; transcript_name "Arhgap29-206"; transcript_source "ensembl"; transcript_biotype "protein_coding"; protein_id "ENSRNOP00000098707"; protein_version "1";
2	ENSEMBL114_rn	exon	212894258	212894455	5.22018092504912	+	.	gene_id "ENSRNOG00000012563"; transcript_id "ENSRNOG00000012563_tx_4"; exon_id "2_212894258_212894455_+"; exonnum "11"; txlen "1976";
2	ENSEMBL114_rn	exon	212894258	212894455	0.00432104668769757	+	.	gene_id "ENSRNOG00000012563"; transcript_id "ENSRNOG00000012563_tx_8"; exon_id "2_212894258_212894455_+"; exonnum "13"; txlen "7458";
2	sraer114_ss	exon	212905958	212906295	5.22018092504912	+	.	gene_id "ENSRNOG00000012563"; transcript_id "ENSRNOG00000012563_tx_4"; exon_id "2_212905958_212906295_+"; exonnum "12"; txlen "1976";
2	ensembl	exon	212910535	212910740	0	+	.	gene_id "ENSRNOG00000012563"; gene_version "9"; transcript_id "ENSRNOT00000017878"; transcript_version "8"; exon_number "12"; gene_name "Arhgap29"; gene_source "ensembl"; gene_biotype "protein_coding"; transcript_name "Arhgap29-202"; transcript_source "ensembl"; transcript_biotype "protein_coding"; exon_id "ENSRNOE00000125684"; exon_version "1"; tag "Ensembl_canonical";
2	ensembl	CDS	212910535	212910740	0	+	0	gene_id "ENSRNOG00000012563"; gene_version "9"; transcript_id "ENSRNOT00000017878"; transcript_version "8"; exon_number "12"; gene_name "Arhgap29"; gene_source "ensembl"; gene_biotype "protein_coding"; transcript_name "Arhgap29-202"; transcript_source "ensembl"; transcript_biotype "protein_coding"; protein_id "ENSRNOP00000103108"; protein_version "1"; tag "Ensembl_canonical";
2	ensembl	exon	212910535	212910740	0	+	.	gene_id "ENSRNOG00000012563"; gene_version "9"; transcript_id "ENSRNOT00000169079"; transcript_version "1"; exon_number "11"; gene_name "Arhgap29"; gene_source "ensembl"; gene_biotype "protein_coding"; transcript_name "Arhgap29-206"; transcript_source "ensembl"; transcript_biotype "protein_coding"; exon_id "ENSRNOE00000125684"; exon_version "1";
2	ensembl	CDS	212910535	212910740	0	+	0	gene_id "ENSRNOG00000012563"; gene_version "9"; transcript_id "ENSRNOT00000169079"; transcript_version "1"; exon_number "11"; gene_name "Arhgap29"; gene_source "ensembl"; gene_biotype "protein_coding"; transcript_name "Arhgap29-206"; transcript_source "ensembl"; transcript_biotype "protein_coding"; protein_id "ENSRNOP00000098707"; protein_version "1";
2	ENSEMBL114_rn	exon	212910535	212910740	0.00432104668769757	+	.	gene_id "ENSRNOG00000012563"; transcript_id "ENSRNOG00000012563_tx_8"; exon_id "2_212910535_212910740_+"; exonnum "14"; txlen "7458";
2	ensembl	exon	212911269	212911445	0	+	.	gene_id "ENSRNOG00000012563"; gene_version "9"; transcript_id "ENSRNOT00000017878"; transcript_version "8"; exon_number "13"; gene_name "Arhgap29"; gene_source "ensembl"; gene_biotype "protein_coding"; transcript_name "Arhgap29-202"; transcript_source "ensembl"; transcript_biotype "protein_coding"; exon_id "ENSRNOE00000125726"; exon_version "1"; tag "Ensembl_canonical";
2	ensembl	CDS	212911269	212911445	0	+	1	gene_id "ENSRNOG00000012563"; gene_version "9"; transcript_id "ENSRNOT00000017878"; transcript_version "8"; exon_number "13"; gene_name "Arhgap29"; gene_source "ensembl"; gene_biotype "protein_coding"; transcript_name "Arhgap29-202"; transcript_source "ensembl"; transcript_biotype "protein_coding"; protein_id "ENSRNOP00000103108"; protein_version "1"; tag "Ensembl_canonical";
2	ensembl	exon	212911269	212911445	0	+	.	gene_id "ENSRNOG00000012563"; gene_version "9"; transcript_id "ENSRNOT00000169079"; transcript_version "1"; exon_number "12"; gene_name "Arhgap29"; gene_source "ensembl"; gene_biotype "protein_coding"; transcript_name "Arhgap29-206"; transcript_source "ensembl"; transcript_biotype "protein_coding"; exon_id "ENSRNOE00000125726"; exon_version "1";
2	ensembl	CDS	212911269	212911445	0	+	1	gene_id "ENSRNOG00000012563"; gene_version "9"; transcript_id "ENSRNOT00000169079"; transcript_version "1"; exon_number "12"; gene_name "Arhgap29"; gene_source "ensembl"; gene_biotype "protein_coding"; transcript_name "Arhgap29-206"; transcript_source "ensembl"; transcript_biotype "protein_coding"; protein_id "ENSRNOP00000098707"; protein_version "1";
2	ENSEMBL114_rn	exon	212911269	212911445	0.00432104668769757	+	.	gene_id "ENSRNOG00000012563"; transcript_id "ENSRNOG00000012563_tx_8"; exon_id "2_212911269_212911445_+"; exonnum "15"; txlen "7458";
2	ensembl	exon	212913119	212913341	0	+	.	gene_id "ENSRNOG00000012563"; gene_version "9"; transcript_id "ENSRNOT00000017878"; transcript_version "8"; exon_number "14"; gene_name "Arhgap29"; gene_source "ensembl"; gene_biotype "protein_coding"; transcript_name "Arhgap29-202"; transcript_source "ensembl"; transcript_biotype "protein_coding"; exon_id "ENSRNOE00000125781"; exon_version "1"; tag "Ensembl_canonical";
2	ensembl	CDS	212913119	212913341	0	+	1	gene_id "ENSRNOG00000012563"; gene_version "9"; transcript_id "ENSRNOT00000017878"; transcript_version "8"; exon_number "14"; gene_name "Arhgap29"; gene_source "ensembl"; gene_biotype "protein_coding"; transcript_name "Arhgap29-202"; transcript_source "ensembl"; transcript_biotype "protein_coding"; protein_id "ENSRNOP00000103108"; protein_version "1"; tag "Ensembl_canonical";
2	ensembl	exon	212913119	212913341	0	+	.	gene_id "ENSRNOG00000012563"; gene_version "9"; transcript_id "ENSRNOT00000169079"; transcript_version "1"; exon_number "13"; gene_name "Arhgap29"; gene_source "ensembl"; gene_biotype "protein_coding"; transcript_name "Arhgap29-206"; transcript_source "ensembl"; transcript_biotype "protein_coding"; exon_id "ENSRNOE00000125781"; exon_version "1";
2	ensembl	CDS	212913119	212913341	0	+	1	gene_id "ENSRNOG00000012563"; gene_version "9"; transcript_id "ENSRNOT00000169079"; transcript_version "1"; exon_number "13"; gene_name "Arhgap29"; gene_source "ensembl"; gene_biotype "protein_coding"; transcript_name "Arhgap29-206"; transcript_source "ensembl"; transcript_biotype "protein_coding"; protein_id "ENSRNOP00000098707"; protein_version "1";
2	ENSEMBL114_rn	exon	212913119	212913341	0.00432104668769757	+	.	gene_id "ENSRNOG00000012563"; transcript_id "ENSRNOG00000012563_tx_8"; exon_id "2_212913119_212913341_+"; exonnum "16"; txlen "7458";
2	ensembl	exon	212917836	212918057	0	+	.	gene_id "ENSRNOG00000012563"; gene_version "9"; transcript_id "ENSRNOT00000017878"; transcript_version "8"; exon_number "15"; gene_name "Arhgap29"; gene_source "ensembl"; gene_biotype "protein_coding"; transcript_name "Arhgap29-202"; transcript_source "ensembl"; transcript_biotype "protein_coding"; exon_id "ENSRNOE00000125832"; exon_version "1"; tag "Ensembl_canonical";
2	ensembl	CDS	212917836	212918057	0	+	0	gene_id "ENSRNOG00000012563"; gene_version "9"; transcript_id "ENSRNOT00000017878"; transcript_version "8"; exon_number "15"; gene_name "Arhgap29"; gene_source "ensembl"; gene_biotype "protein_coding"; transcript_name "Arhgap29-202"; transcript_source "ensembl"; transcript_biotype "protein_coding"; protein_id "ENSRNOP00000103108"; protein_version "1"; tag "Ensembl_canonical";
2	ensembl	exon	212917836	212918057	0	+	.	gene_id "ENSRNOG00000012563"; gene_version "9"; transcript_id "ENSRNOT00000169079"; transcript_version "1"; exon_number "14"; gene_name "Arhgap29"; gene_source "ensembl"; gene_biotype "protein_coding"; transcript_name "Arhgap29-206"; transcript_source "ensembl"; transcript_biotype "protein_coding"; exon_id "ENSRNOE00000125832"; exon_version "1";
2	ensembl	CDS	212917836	212918057	0	+	0	gene_id "ENSRNOG00000012563"; gene_version "9"; transcript_id "ENSRNOT00000169079"; transcript_version "1"; exon_number "14"; gene_name "Arhgap29"; gene_source "ensembl"; gene_biotype "protein_coding"; transcript_name "Arhgap29-206"; transcript_source "ensembl"; transcript_biotype "protein_coding"; protein_id "ENSRNOP00000098707"; protein_version "1";
2	ENSEMBL114_rn	exon	212917836	212918057	0.00432104668769757	+	.	gene_id "ENSRNOG00000012563"; transcript_id "ENSRNOG00000012563_tx_8"; exon_id "2_212917836_212918057_+"; exonnum "17"; txlen "7458";
2	ensembl	exon	212919836	212920040	0	+	.	gene_id "ENSRNOG00000012563"; gene_version "9"; transcript_id "ENSRNOT00000017878"; transcript_version "8"; exon_number "16"; gene_name "Arhgap29"; gene_source "ensembl"; gene_biotype "protein_coding"; transcript_name "Arhgap29-202"; transcript_source "ensembl"; transcript_biotype "protein_coding"; exon_id "ENSRNOE00000125881"; exon_version "1"; tag "Ensembl_canonical";
2	ensembl	CDS	212919836	212920040	0	+	0	gene_id "ENSRNOG00000012563"; gene_version "9"; transcript_id "ENSRNOT00000017878"; transcript_version "8"; exon_number "16"; gene_name "Arhgap29"; gene_source "ensembl"; gene_biotype "protein_coding"; transcript_name "Arhgap29-202"; transcript_source "ensembl"; transcript_biotype "protein_coding"; protein_id "ENSRNOP00000103108"; protein_version "1"; tag "Ensembl_canonical";
2	ensembl	exon	212919836	212920040	0	+	.	gene_id "ENSRNOG00000012563"; gene_version "9"; transcript_id "ENSRNOT00000169079"; transcript_version "1"; exon_number "15"; gene_name "Arhgap29"; gene_source "ensembl"; gene_biotype "protein_coding"; transcript_name "Arhgap29-206"; transcript_source "ensembl"; transcript_biotype "protein_coding"; exon_id "ENSRNOE00000125881"; exon_version "1";
2	ensembl	CDS	212919836	212920040	0	+	0	gene_id "ENSRNOG00000012563"; gene_version "9"; transcript_id "ENSRNOT00000169079"; transcript_version "1"; exon_number "15"; gene_name "Arhgap29"; gene_source "ensembl"; gene_biotype "protein_coding"; transcript_name "Arhgap29-206"; transcript_source "ensembl"; transcript_biotype "protein_coding"; protein_id "ENSRNOP00000098707"; protein_version "1";
2	ENSEMBL114_rn	exon	212919836	212920040	0.00432104668769757	+	.	gene_id "ENSRNOG00000012563"; transcript_id "ENSRNOG00000012563_tx_8"; exon_id "2_212919836_212920040_+"; exonnum "18"; txlen "7458";
2	ensembl	exon	212924050	212924115	0	+	.	gene_id "ENSRNOG00000012563"; gene_version "9"; transcript_id "ENSRNOT00000017878"; transcript_version "8"; exon_number "17"; gene_name "Arhgap29"; gene_source "ensembl"; gene_biotype "protein_coding"; transcript_name "Arhgap29-202"; transcript_source "ensembl"; transcript_biotype "protein_coding"; exon_id "ENSRNOE00000125932"; exon_version "3"; tag "Ensembl_canonical";
2	ensembl	CDS	212924050	212924115	0	+	2	gene_id "ENSRNOG00000012563"; gene_version "9"; transcript_id "ENSRNOT00000017878"; transcript_version "8"; exon_number "17"; gene_name "Arhgap29"; gene_source "ensembl"; gene_biotype "protein_coding"; transcript_name "Arhgap29-202"; transcript_source "ensembl"; transcript_biotype "protein_coding"; protein_id "ENSRNOP00000103108"; protein_version "1"; tag "Ensembl_canonical";
2	ensembl	exon	212924050	212924115	0	+	.	gene_id "ENSRNOG00000012563"; gene_version "9"; transcript_id "ENSRNOT00000169079"; transcript_version "1"; exon_number "16"; gene_name "Arhgap29"; gene_source "ensembl"; gene_biotype "protein_coding"; transcript_name "Arhgap29-206"; transcript_source "ensembl"; transcript_biotype "protein_coding"; exon_id "ENSRNOE00000125932"; exon_version "3";
2	ensembl	CDS	212924050	212924115	0	+	2	gene_id "ENSRNOG00000012563"; gene_version "9"; transcript_id "ENSRNOT00000169079"; transcript_version "1"; exon_number "16"; gene_name "Arhgap29"; gene_source "ensembl"; gene_biotype "protein_coding"; transcript_name "Arhgap29-206"; transcript_source "ensembl"; transcript_biotype "protein_coding"; protein_id "ENSRNOP00000098707"; protein_version "1";
2	ENSEMBL114_rn	exon	212924050	212924115	0.00432104668769757	+	.	gene_id "ENSRNOG00000012563"; transcript_id "ENSRNOG00000012563_tx_8"; exon_id "2_212924050_212924115_+"; exonnum "19"; txlen "7458";
2	ensembl	exon	212927499	212927588	0	+	.	gene_id "ENSRNOG00000012563"; gene_version "9"; transcript_id "ENSRNOT00000017878"; transcript_version "8"; exon_number "18"; gene_name "Arhgap29"; gene_source "ensembl"; gene_biotype "protein_coding"; transcript_name "Arhgap29-202"; transcript_source "ensembl"; transcript_biotype "protein_coding"; exon_id "ENSRNOE00000125982"; exon_version "3"; tag "Ensembl_canonical";
2	ensembl	CDS	212927499	212927588	0	+	2	gene_id "ENSRNOG00000012563"; gene_version "9"; transcript_id "ENSRNOT00000017878"; transcript_version "8"; exon_number "18"; gene_name "Arhgap29"; gene_source "ensembl"; gene_biotype "protein_coding"; transcript_name "Arhgap29-202"; transcript_source "ensembl"; transcript_biotype "protein_coding"; protein_id "ENSRNOP00000103108"; protein_version "1"; tag "Ensembl_canonical";
2	ensembl	exon	212927499	212927588	0	+	.	gene_id "ENSRNOG00000012563"; gene_version "9"; transcript_id "ENSRNOT00000169079"; transcript_version "1"; exon_number "17"; gene_name "Arhgap29"; gene_source "ensembl"; gene_biotype "protein_coding"; transcript_name "Arhgap29-206"; transcript_source "ensembl"; transcript_biotype "protein_coding"; exon_id "ENSRNOE00000125982"; exon_version "3";
2	ensembl	CDS	212927499	212927588	0	+	2	gene_id "ENSRNOG00000012563"; gene_version "9"; transcript_id "ENSRNOT00000169079"; transcript_version "1"; exon_number "17"; gene_name "Arhgap29"; gene_source "ensembl"; gene_biotype "protein_coding"; transcript_name "Arhgap29-206"; transcript_source "ensembl"; transcript_biotype "protein_coding"; protein_id "ENSRNOP00000098707"; protein_version "1";
2	ENSEMBL114_rn	exon	212927499	212927588	0.00432104668769757	+	.	gene_id "ENSRNOG00000012563"; transcript_id "ENSRNOG00000012563_tx_8"; exon_id "2_212927499_212927588_+"; exonnum "20"; txlen "7458";
2	ensembl	exon	212929076	212929250	0	+	.	gene_id "ENSRNOG00000012563"; gene_version "9"; transcript_id "ENSRNOT00000017878"; transcript_version "8"; exon_number "19"; gene_name "Arhgap29"; gene_source "ensembl"; gene_biotype "protein_coding"; transcript_name "Arhgap29-202"; transcript_source "ensembl"; transcript_biotype "protein_coding"; exon_id "ENSRNOE00000126035"; exon_version "3"; tag "Ensembl_canonical";
2	ensembl	CDS	212929076	212929250	0	+	2	gene_id "ENSRNOG00000012563"; gene_version "9"; transcript_id "ENSRNOT00000017878"; transcript_version "8"; exon_number "19"; gene_name "Arhgap29"; gene_source "ensembl"; gene_biotype "protein_coding"; transcript_name "Arhgap29-202"; transcript_source "ensembl"; transcript_biotype "protein_coding"; protein_id "ENSRNOP00000103108"; protein_version "1"; tag "Ensembl_canonical";
2	ensembl	exon	212929076	212929250	0	+	.	gene_id "ENSRNOG00000012563"; gene_version "9"; transcript_id "ENSRNOT00000169079"; transcript_version "1"; exon_number "18"; gene_name "Arhgap29"; gene_source "ensembl"; gene_biotype "protein_coding"; transcript_name "Arhgap29-206"; transcript_source "ensembl"; transcript_biotype "protein_coding"; exon_id "ENSRNOE00000126035"; exon_version "3";
2	ensembl	CDS	212929076	212929250	0	+	2	gene_id "ENSRNOG00000012563"; gene_version "9"; transcript_id "ENSRNOT00000169079"; transcript_version "1"; exon_number "18"; gene_name "Arhgap29"; gene_source "ensembl"; gene_biotype "protein_coding"; transcript_name "Arhgap29-206"; transcript_source "ensembl"; transcript_biotype "protein_coding"; protein_id "ENSRNOP00000098707"; protein_version "1";
2	ENSEMBL114_rn	exon	212929076	212929250	0.00432104668769757	+	.	gene_id "ENSRNOG00000012563"; transcript_id "ENSRNOG00000012563_tx_8"; exon_id "2_212929076_212929250_+"; exonnum "21"; txlen "7458";
2	ensembl	exon	212931345	212931476	0	+	.	gene_id "ENSRNOG00000012563"; gene_version "9"; transcript_id "ENSRNOT00000017878"; transcript_version "8"; exon_number "20"; gene_name "Arhgap29"; gene_source "ensembl"; gene_biotype "protein_coding"; transcript_name "Arhgap29-202"; transcript_source "ensembl"; transcript_biotype "protein_coding"; exon_id "ENSRNOE00000655084"; exon_version "2"; tag "Ensembl_canonical";
2	ensembl	CDS	212931345	212931476	0	+	1	gene_id "ENSRNOG00000012563"; gene_version "9"; transcript_id "ENSRNOT00000017878"; transcript_version "8"; exon_number "20"; gene_name "Arhgap29"; gene_source "ensembl"; gene_biotype "protein_coding"; transcript_name "Arhgap29-202"; transcript_source "ensembl"; transcript_biotype "protein_coding"; protein_id "ENSRNOP00000103108"; protein_version "1"; tag "Ensembl_canonical";
2	ensembl	exon	212931345	212931476	0	+	.	gene_id "ENSRNOG00000012563"; gene_version "9"; transcript_id "ENSRNOT00000169079"; transcript_version "1"; exon_number "19"; gene_name "Arhgap29"; gene_source "ensembl"; gene_biotype "protein_coding"; transcript_name "Arhgap29-206"; transcript_source "ensembl"; transcript_biotype "protein_coding"; exon_id "ENSRNOE00000655084"; exon_version "2";
2	ensembl	CDS	212931345	212931476	0	+	1	gene_id "ENSRNOG00000012563"; gene_version "9"; transcript_id "ENSRNOT00000169079"; transcript_version "1"; exon_number "19"; gene_name "Arhgap29"; gene_source "ensembl"; gene_biotype "protein_coding"; transcript_name "Arhgap29-206"; transcript_source "ensembl"; transcript_biotype "protein_coding"; protein_id "ENSRNOP00000098707"; protein_version "1";
2	ENSEMBL114_rn	exon	212931345	212931476	0.00432104668769757	+	.	gene_id "ENSRNOG00000012563"; transcript_id "ENSRNOG00000012563_tx_8"; exon_id "2_212931345_212931476_+"; exonnum "22"; txlen "7458";
2	ensembl	exon	212933339	212933478	0	+	.	gene_id "ENSRNOG00000012563"; gene_version "9"; transcript_id "ENSRNOT00000017878"; transcript_version "8"; exon_number "21"; gene_name "Arhgap29"; gene_source "ensembl"; gene_biotype "protein_coding"; transcript_name "Arhgap29-202"; transcript_source "ensembl"; transcript_biotype "protein_coding"; exon_id "ENSRNOE00000126133"; exon_version "3"; tag "Ensembl_canonical";
2	ensembl	CDS	212933339	212933478	0	+	1	gene_id "ENSRNOG00000012563"; gene_version "9"; transcript_id "ENSRNOT00000017878"; transcript_version "8"; exon_number "21"; gene_name "Arhgap29"; gene_source "ensembl"; gene_biotype "protein_coding"; transcript_name "Arhgap29-202"; transcript_source "ensembl"; transcript_biotype "protein_coding"; protein_id "ENSRNOP00000103108"; protein_version "1"; tag "Ensembl_canonical";
2	ensembl	exon	212933339	212933478	0	+	.	gene_id "ENSRNOG00000012563"; gene_version "9"; transcript_id "ENSRNOT00000169079"; transcript_version "1"; exon_number "20"; gene_name "Arhgap29"; gene_source "ensembl"; gene_biotype "protein_coding"; transcript_name "Arhgap29-206"; transcript_source "ensembl"; transcript_biotype "protein_coding"; exon_id "ENSRNOE00000126133"; exon_version "3";
2	ensembl	CDS	212933339	212933478	0	+	1	gene_id "ENSRNOG00000012563"; gene_version "9"; transcript_id "ENSRNOT00000169079"; transcript_version "1"; exon_number "20"; gene_name "Arhgap29"; gene_source "ensembl"; gene_biotype "protein_coding"; transcript_name "Arhgap29-206"; transcript_source "ensembl"; transcript_biotype "protein_coding"; protein_id "ENSRNOP00000098707"; protein_version "1";
2	ENSEMBL114_rn	exon	212933339	212933478	0.00432104668769757	+	.	gene_id "ENSRNOG00000012563"; transcript_id "ENSRNOG00000012563_tx_8"; exon_id "2_212933339_212933478_+"; exonnum "23"; txlen "7458";
2	ensembl	exon	212934006	212934143	0	+	.	gene_id "ENSRNOG00000012563"; gene_version "9"; transcript_id "ENSRNOT00000017878"; transcript_version "8"; exon_number "22"; gene_name "Arhgap29"; gene_source "ensembl"; gene_biotype "protein_coding"; transcript_name "Arhgap29-202"; transcript_source "ensembl"; transcript_biotype "protein_coding"; exon_id "ENSRNOE00000637095"; exon_version "2"; tag "Ensembl_canonical";
2	ensembl	CDS	212934006	212934143	0	+	2	gene_id "ENSRNOG00000012563"; gene_version "9"; transcript_id "ENSRNOT00000017878"; transcript_version "8"; exon_number "22"; gene_name "Arhgap29"; gene_source "ensembl"; gene_biotype "protein_coding"; transcript_name "Arhgap29-202"; transcript_source "ensembl"; transcript_biotype "protein_coding"; protein_id "ENSRNOP00000103108"; protein_version "1"; tag "Ensembl_canonical";
2	ensembl	exon	212934006	212934143	0	+	.	gene_id "ENSRNOG00000012563"; gene_version "9"; transcript_id "ENSRNOT00000169079"; transcript_version "1"; exon_number "21"; gene_name "Arhgap29"; gene_source "ensembl"; gene_biotype "protein_coding"; transcript_name "Arhgap29-206"; transcript_source "ensembl"; transcript_biotype "protein_coding"; exon_id "ENSRNOE00000637095"; exon_version "2";
2	ensembl	CDS	212934006	212934143	0	+	2	gene_id "ENSRNOG00000012563"; gene_version "9"; transcript_id "ENSRNOT00000169079"; transcript_version "1"; exon_number "21"; gene_name "Arhgap29"; gene_source "ensembl"; gene_biotype "protein_coding"; transcript_name "Arhgap29-206"; transcript_source "ensembl"; transcript_biotype "protein_coding"; protein_id "ENSRNOP00000098707"; protein_version "1";
2	ENSEMBL114_rn	exon	212934006	212934143	0.00432104668769757	+	.	gene_id "ENSRNOG00000012563"; transcript_id "ENSRNOG00000012563_tx_8"; exon_id "2_212934006_212934143_+"; exonnum "24"; txlen "7458";
2	ensembl	exon	212935371	212935564	0	+	.	gene_id "ENSRNOG00000012563"; gene_version "9"; transcript_id "ENSRNOT00000017878"; transcript_version "8"; exon_number "23"; gene_name "Arhgap29"; gene_source "ensembl"; gene_biotype "protein_coding"; transcript_name "Arhgap29-202"; transcript_source "ensembl"; transcript_biotype "protein_coding"; exon_id "ENSRNOE00000126232"; exon_version "1"; tag "Ensembl_canonical";
2	ensembl	CDS	212935371	212935564	0	+	2	gene_id "ENSRNOG00000012563"; gene_version "9"; transcript_id "ENSRNOT00000017878"; transcript_version "8"; exon_number "23"; gene_name "Arhgap29"; gene_source "ensembl"; gene_biotype "protein_coding"; transcript_name "Arhgap29-202"; transcript_source "ensembl"; transcript_biotype "protein_coding"; protein_id "ENSRNOP00000103108"; protein_version "1"; tag "Ensembl_canonical";
2	ensembl	exon	212935371	212935564	0	+	.	gene_id "ENSRNOG00000012563"; gene_version "9"; transcript_id "ENSRNOT00000169079"; transcript_version "1"; exon_number "22"; gene_name "Arhgap29"; gene_source "ensembl"; gene_biotype "protein_coding"; transcript_name "Arhgap29-206"; transcript_source "ensembl"; transcript_biotype "protein_coding"; exon_id "ENSRNOE00000126232"; exon_version "1";
2	ensembl	CDS	212935371	212935564	0	+	2	gene_id "ENSRNOG00000012563"; gene_version "9"; transcript_id "ENSRNOT00000169079"; transcript_version "1"; exon_number "22"; gene_name "Arhgap29"; gene_source "ensembl"; gene_biotype "protein_coding"; transcript_name "Arhgap29-206"; transcript_source "ensembl"; transcript_biotype "protein_coding"; protein_id "ENSRNOP00000098707"; protein_version "1";
2	ENSEMBL114_rn	exon	212935371	212935564	0.00432104668769757	+	.	gene_id "ENSRNOG00000012563"; transcript_id "ENSRNOG00000012563_tx_8"; exon_id "2_212935371_212935564_+"; exonnum "25"; txlen "7458";
2	ensembl	exon	212936651	212936735	0	+	.	gene_id "ENSRNOG00000012563"; gene_version "9"; transcript_id "ENSRNOT00000017878"; transcript_version "8"; exon_number "24"; gene_name "Arhgap29"; gene_source "ensembl"; gene_biotype "protein_coding"; transcript_name "Arhgap29-202"; transcript_source "ensembl"; transcript_biotype "protein_coding"; exon_id "ENSRNOE00000126284"; exon_version "1"; tag "Ensembl_canonical";
2	ensembl	CDS	212936651	212936735	0	+	0	gene_id "ENSRNOG00000012563"; gene_version "9"; transcript_id "ENSRNOT00000017878"; transcript_version "8"; exon_number "24"; gene_name "Arhgap29"; gene_source "ensembl"; gene_biotype "protein_coding"; transcript_name "Arhgap29-202"; transcript_source "ensembl"; transcript_biotype "protein_coding"; protein_id "ENSRNOP00000103108"; protein_version "1"; tag "Ensembl_canonical";
2	ensembl	exon	212936651	212936735	0	+	.	gene_id "ENSRNOG00000012563"; gene_version "9"; transcript_id "ENSRNOT00000169079"; transcript_version "1"; exon_number "23"; gene_name "Arhgap29"; gene_source "ensembl"; gene_biotype "protein_coding"; transcript_name "Arhgap29-206"; transcript_source "ensembl"; transcript_biotype "protein_coding"; exon_id "ENSRNOE00000126284"; exon_version "1";
2	ensembl	CDS	212936651	212936735	0	+	0	gene_id "ENSRNOG00000012563"; gene_version "9"; transcript_id "ENSRNOT00000169079"; transcript_version "1"; exon_number "23"; gene_name "Arhgap29"; gene_source "ensembl"; gene_biotype "protein_coding"; transcript_name "Arhgap29-206"; transcript_source "ensembl"; transcript_biotype "protein_coding"; protein_id "ENSRNOP00000098707"; protein_version "1";
2	ENSEMBL114_rn	exon	212936651	212936735	0.00432104668769757	+	.	gene_id "ENSRNOG00000012563"; transcript_id "ENSRNOG00000012563_tx_8"; exon_id "2_212936651_212936735_+"; exonnum "26"; txlen "7458";
2	ensembl	exon	212940213	212940418	0	+	.	gene_id "ENSRNOG00000012563"; gene_version "9"; transcript_id "ENSRNOT00000017878"; transcript_version "8"; exon_number "25"; gene_name "Arhgap29"; gene_source "ensembl"; gene_biotype "protein_coding"; transcript_name "Arhgap29-202"; transcript_source "ensembl"; transcript_biotype "protein_coding"; exon_id "ENSRNOE00000126345"; exon_version "3"; tag "Ensembl_canonical";
2	ensembl	CDS	212940213	212940418	0	+	2	gene_id "ENSRNOG00000012563"; gene_version "9"; transcript_id "ENSRNOT00000017878"; transcript_version "8"; exon_number "25"; gene_name "Arhgap29"; gene_source "ensembl"; gene_biotype "protein_coding"; transcript_name "Arhgap29-202"; transcript_source "ensembl"; transcript_biotype "protein_coding"; protein_id "ENSRNOP00000103108"; protein_version "1"; tag "Ensembl_canonical";
2	ensembl	exon	212940213	212940418	0	+	.	gene_id "ENSRNOG00000012563"; gene_version "9"; transcript_id "ENSRNOT00000169079"; transcript_version "1"; exon_number "24"; gene_name "Arhgap29"; gene_source "ensembl"; gene_biotype "protein_coding"; transcript_name "Arhgap29-206"; transcript_source "ensembl"; transcript_biotype "protein_coding"; exon_id "ENSRNOE00000126345"; exon_version "3";
2	ensembl	CDS	212940213	212940418	0	+	2	gene_id "ENSRNOG00000012563"; gene_version "9"; transcript_id "ENSRNOT00000169079"; transcript_version "1"; exon_number "24"; gene_name "Arhgap29"; gene_source "ensembl"; gene_biotype "protein_coding"; transcript_name "Arhgap29-206"; transcript_source "ensembl"; transcript_biotype "protein_coding"; protein_id "ENSRNOP00000098707"; protein_version "1";
2	ENSEMBL114_rn	exon	212940213	212940418	0.00432104668769757	+	.	gene_id "ENSRNOG00000012563"; transcript_id "ENSRNOG00000012563_tx_8"; exon_id "2_212940213_212940418_+"; exonnum "27"; txlen "7458";
2	ensembl	exon	212940755	212940803	0	+	.	gene_id "ENSRNOG00000012563"; gene_version "9"; transcript_id "ENSRNOT00000017878"; transcript_version "8"; exon_number "26"; gene_name "Arhgap29"; gene_source "ensembl"; gene_biotype "protein_coding"; transcript_name "Arhgap29-202"; transcript_source "ensembl"; transcript_biotype "protein_coding"; exon_id "ENSRNOE00000126394"; exon_version "1"; tag "Ensembl_canonical";
2	ensembl	CDS	212940755	212940803	0	+	0	gene_id "ENSRNOG00000012563"; gene_version "9"; transcript_id "ENSRNOT00000017878"; transcript_version "8"; exon_number "26"; gene_name "Arhgap29"; gene_source "ensembl"; gene_biotype "protein_coding"; transcript_name "Arhgap29-202"; transcript_source "ensembl"; transcript_biotype "protein_coding"; protein_id "ENSRNOP00000103108"; protein_version "1"; tag "Ensembl_canonical";
2	ensembl	exon	212940755	212940803	0	+	.	gene_id "ENSRNOG00000012563"; gene_version "9"; transcript_id "ENSRNOT00000169079"; transcript_version "1"; exon_number "25"; gene_name "Arhgap29"; gene_source "ensembl"; gene_biotype "protein_coding"; transcript_name "Arhgap29-206"; transcript_source "ensembl"; transcript_biotype "protein_coding"; exon_id "ENSRNOE00000126394"; exon_version "1";
2	ensembl	CDS	212940755	212940803	0	+	0	gene_id "ENSRNOG00000012563"; gene_version "9"; transcript_id "ENSRNOT00000169079"; transcript_version "1"; exon_number "25"; gene_name "Arhgap29"; gene_source "ensembl"; gene_biotype "protein_coding"; transcript_name "Arhgap29-206"; transcript_source "ensembl"; transcript_biotype "protein_coding"; protein_id "ENSRNOP00000098707"; protein_version "1";
2	ENSEMBL114_rn	exon	212940755	212940803	0.00432104668769757	+	.	gene_id "ENSRNOG00000012563"; transcript_id "ENSRNOG00000012563_tx_8"; exon_id "2_212940755_212940803_+"; exonnum "28"; txlen "7458";
2	ensembl	exon	212942686	212942948	0	+	.	gene_id "ENSRNOG00000012563"; gene_version "9"; transcript_id "ENSRNOT00000017878"; transcript_version "8"; exon_number "27"; gene_name "Arhgap29"; gene_source "ensembl"; gene_biotype "protein_coding"; transcript_name "Arhgap29-202"; transcript_source "ensembl"; transcript_biotype "protein_coding"; exon_id "ENSRNOE00000126455"; exon_version "1"; tag "Ensembl_canonical";
2	ensembl	CDS	212942686	212942948	0	+	2	gene_id "ENSRNOG00000012563"; gene_version "9"; transcript_id "ENSRNOT00000017878"; transcript_version "8"; exon_number "27"; gene_name "Arhgap29"; gene_source "ensembl"; gene_biotype "protein_coding"; transcript_name "Arhgap29-202"; transcript_source "ensembl"; transcript_biotype "protein_coding"; protein_id "ENSRNOP00000103108"; protein_version "1"; tag "Ensembl_canonical";
2	ensembl	exon	212942686	212942948	0	+	.	gene_id "ENSRNOG00000012563"; gene_version "9"; transcript_id "ENSRNOT00000169079"; transcript_version "1"; exon_number "26"; gene_name "Arhgap29"; gene_source "ensembl"; gene_biotype "protein_coding"; transcript_name "Arhgap29-206"; transcript_source "ensembl"; transcript_biotype "protein_coding"; exon_id "ENSRNOE00000126455"; exon_version "1";
2	ensembl	CDS	212942686	212942948	0	+	2	gene_id "ENSRNOG00000012563"; gene_version "9"; transcript_id "ENSRNOT00000169079"; transcript_version "1"; exon_number "26"; gene_name "Arhgap29"; gene_source "ensembl"; gene_biotype "protein_coding"; transcript_name "Arhgap29-206"; transcript_source "ensembl"; transcript_biotype "protein_coding"; protein_id "ENSRNOP00000098707"; protein_version "1";
2	ENSEMBL114_rn	exon	212942686	212942948	0.00432104668769757	+	.	gene_id "ENSRNOG00000012563"; transcript_id "ENSRNOG00000012563_tx_8"; exon_id "2_212942686_212942948_+"; exonnum "29"; txlen "7458";
2	ensembl	exon	212944057	212944181	0	+	.	gene_id "ENSRNOG00000012563"; gene_version "9"; transcript_id "ENSRNOT00000017878"; transcript_version "8"; exon_number "28"; gene_name "Arhgap29"; gene_source "ensembl"; gene_biotype "protein_coding"; transcript_name "Arhgap29-202"; transcript_source "ensembl"; transcript_biotype "protein_coding"; exon_id "ENSRNOE00000126513"; exon_version "1"; tag "Ensembl_canonical";
2	ensembl	CDS	212944057	212944181	0	+	0	gene_id "ENSRNOG00000012563"; gene_version "9"; transcript_id "ENSRNOT00000017878"; transcript_version "8"; exon_number "28"; gene_name "Arhgap29"; gene_source "ensembl"; gene_biotype "protein_coding"; transcript_name "Arhgap29-202"; transcript_source "ensembl"; transcript_biotype "protein_coding"; protein_id "ENSRNOP00000103108"; protein_version "1"; tag "Ensembl_canonical";
2	ensembl	exon	212944057	212944181	0	+	.	gene_id "ENSRNOG00000012563"; gene_version "9"; transcript_id "ENSRNOT00000169079"; transcript_version "1"; exon_number "27"; gene_name "Arhgap29"; gene_source "ensembl"; gene_biotype "protein_coding"; transcript_name "Arhgap29-206"; transcript_source "ensembl"; transcript_biotype "protein_coding"; exon_id "ENSRNOE00000126513"; exon_version "1";
2	ensembl	CDS	212944057	212944181	0	+	0	gene_id "ENSRNOG00000012563"; gene_version "9"; transcript_id "ENSRNOT00000169079"; transcript_version "1"; exon_number "27"; gene_name "Arhgap29"; gene_source "ensembl"; gene_biotype "protein_coding"; transcript_name "Arhgap29-206"; transcript_source "ensembl"; transcript_biotype "protein_coding"; protein_id "ENSRNOP00000098707"; protein_version "1";
2	ENSEMBL114_rn	exon	212944057	212944181	0.00432104668769757	+	.	gene_id "ENSRNOG00000012563"; transcript_id "ENSRNOG00000012563_tx_8"; exon_id "2_212944057_212944181_+"; exonnum "30"; txlen "7458";
2	sraer114_es	exon	212944292	212944403	2.5227537263619	+	.	gene_id "ENSRNOG00000012563"; transcript_id "ENSRNOG00000012563_tx_7"; exon_id "2_212944292_212944403_+"; exonnum "1"; txlen "3007";
2	ensembl	exon	212944669	212944767	0	+	.	gene_id "ENSRNOG00000012563"; gene_version "9"; transcript_id "ENSRNOT00000017878"; transcript_version "8"; exon_number "29"; gene_name "Arhgap29"; gene_source "ensembl"; gene_biotype "protein_coding"; transcript_name "Arhgap29-202"; transcript_source "ensembl"; transcript_biotype "protein_coding"; exon_id "ENSRNOE00000126561"; exon_version "1"; tag "Ensembl_canonical";
2	ensembl	CDS	212944669	212944767	0	+	1	gene_id "ENSRNOG00000012563"; gene_version "9"; transcript_id "ENSRNOT00000017878"; transcript_version "8"; exon_number "29"; gene_name "Arhgap29"; gene_source "ensembl"; gene_biotype "protein_coding"; transcript_name "Arhgap29-202"; transcript_source "ensembl"; transcript_biotype "protein_coding"; protein_id "ENSRNOP00000103108"; protein_version "1"; tag "Ensembl_canonical";
2	ensembl	exon	212944669	212944767	0	+	.	gene_id "ENSRNOG00000012563"; gene_version "9"; transcript_id "ENSRNOT00000169079"; transcript_version "1"; exon_number "28"; gene_name "Arhgap29"; gene_source "ensembl"; gene_biotype "protein_coding"; transcript_name "Arhgap29-206"; transcript_source "ensembl"; transcript_biotype "protein_coding"; exon_id "ENSRNOE00000126561"; exon_version "1";
2	ensembl	CDS	212944669	212944767	0	+	1	gene_id "ENSRNOG00000012563"; gene_version "9"; transcript_id "ENSRNOT00000169079"; transcript_version "1"; exon_number "28"; gene_name "Arhgap29"; gene_source "ensembl"; gene_biotype "protein_coding"; transcript_name "Arhgap29-206"; transcript_source "ensembl"; transcript_biotype "protein_coding"; protein_id "ENSRNOP00000098707"; protein_version "1";
2	ENSEMBL114_rn	exon	212944669	212944767	2.5227537263619	+	.	gene_id "ENSRNOG00000012563"; transcript_id "ENSRNOG00000012563_tx_7"; exon_id "2_212944669_212944767_+"; exonnum "2"; txlen "3007";
2	ENSEMBL114_rn	exon	212944669	212944767	0.00432104668769757	+	.	gene_id "ENSRNOG00000012563"; transcript_id "ENSRNOG00000012563_tx_8"; exon_id "2_212944669_212944767_+"; exonnum "31"; txlen "7458";
2	ensembl	exon	212945471	212945657	0	+	.	gene_id "ENSRNOG00000012563"; gene_version "9"; transcript_id "ENSRNOT00000017878"; transcript_version "8"; exon_number "30"; gene_name "Arhgap29"; gene_source "ensembl"; gene_biotype "protein_coding"; transcript_name "Arhgap29-202"; transcript_source "ensembl"; transcript_biotype "protein_coding"; exon_id "ENSRNOE00000126607"; exon_version "1"; tag "Ensembl_canonical";
2	ensembl	CDS	212945471	212945657	0	+	1	gene_id "ENSRNOG00000012563"; gene_version "9"; transcript_id "ENSRNOT00000017878"; transcript_version "8"; exon_number "30"; gene_name "Arhgap29"; gene_source "ensembl"; gene_biotype "protein_coding"; transcript_name "Arhgap29-202"; transcript_source "ensembl"; transcript_biotype "protein_coding"; protein_id "ENSRNOP00000103108"; protein_version "1"; tag "Ensembl_canonical";
2	ensembl	exon	212945471	212945657	0	+	.	gene_id "ENSRNOG00000012563"; gene_version "9"; transcript_id "ENSRNOT00000169079"; transcript_version "1"; exon_number "29"; gene_name "Arhgap29"; gene_source "ensembl"; gene_biotype "protein_coding"; transcript_name "Arhgap29-206"; transcript_source "ensembl"; transcript_biotype "protein_coding"; exon_id "ENSRNOE00000126607"; exon_version "1";
2	ensembl	CDS	212945471	212945657	0	+	1	gene_id "ENSRNOG00000012563"; gene_version "9"; transcript_id "ENSRNOT00000169079"; transcript_version "1"; exon_number "29"; gene_name "Arhgap29"; gene_source "ensembl"; gene_biotype "protein_coding"; transcript_name "Arhgap29-206"; transcript_source "ensembl"; transcript_biotype "protein_coding"; protein_id "ENSRNOP00000098707"; protein_version "1";
2	ENSEMBL114_rn	exon	212945471	212945657	2.5227537263619	+	.	gene_id "ENSRNOG00000012563"; transcript_id "ENSRNOG00000012563_tx_7"; exon_id "2_212945471_212945657_+"; exonnum "3"; txlen "3007";
2	ENSEMBL114_rn	exon	212945471	212945657	0.00432104668769757	+	.	gene_id "ENSRNOG00000012563"; transcript_id "ENSRNOG00000012563_tx_8"; exon_id "2_212945471_212945657_+"; exonnum "32"; txlen "7458";
2	ensembl	exon	212948799	212948893	0	+	.	gene_id "ENSRNOG00000012563"; gene_version "9"; transcript_id "ENSRNOT00000017878"; transcript_version "8"; exon_number "31"; gene_name "Arhgap29"; gene_source "ensembl"; gene_biotype "protein_coding"; transcript_name "Arhgap29-202"; transcript_source "ensembl"; transcript_biotype "protein_coding"; exon_id "ENSRNOE00000126658"; exon_version "1"; tag "Ensembl_canonical";
2	ensembl	CDS	212948799	212948893	0	+	0	gene_id "ENSRNOG00000012563"; gene_version "9"; transcript_id "ENSRNOT00000017878"; transcript_version "8"; exon_number "31"; gene_name "Arhgap29"; gene_source "ensembl"; gene_biotype "protein_coding"; transcript_name "Arhgap29-202"; transcript_source "ensembl"; transcript_biotype "protein_coding"; protein_id "ENSRNOP00000103108"; protein_version "1"; tag "Ensembl_canonical";
2	ensembl	exon	212948799	212948893	0	+	.	gene_id "ENSRNOG00000012563"; gene_version "9"; transcript_id "ENSRNOT00000169079"; transcript_version "1"; exon_number "30"; gene_name "Arhgap29"; gene_source "ensembl"; gene_biotype "protein_coding"; transcript_name "Arhgap29-206"; transcript_source "ensembl"; transcript_biotype "protein_coding"; exon_id "ENSRNOE00000126658"; exon_version "1";
2	ensembl	CDS	212948799	212948893	0	+	0	gene_id "ENSRNOG00000012563"; gene_version "9"; transcript_id "ENSRNOT00000169079"; transcript_version "1"; exon_number "30"; gene_name "Arhgap29"; gene_source "ensembl"; gene_biotype "protein_coding"; transcript_name "Arhgap29-206"; transcript_source "ensembl"; transcript_biotype "protein_coding"; protein_id "ENSRNOP00000098707"; protein_version "1";
2	ENSEMBL114_rn	exon	212948799	212948893	2.5227537263619	+	.	gene_id "ENSRNOG00000012563"; transcript_id "ENSRNOG00000012563_tx_7"; exon_id "2_212948799_212948893_+"; exonnum "4"; txlen "3007";
2	ENSEMBL114_rn	exon	212948799	212948893	0.00432104668769757	+	.	gene_id "ENSRNOG00000012563"; transcript_id "ENSRNOG00000012563_tx_8"; exon_id "2_212948799_212948893_+"; exonnum "33"; txlen "7458";
2	ensembl	exon	212950588	212950620	0	+	.	gene_id "ENSRNOG00000012563"; gene_version "9"; transcript_id "ENSRNOT00000017878"; transcript_version "8"; exon_number "32"; gene_name "Arhgap29"; gene_source "ensembl"; gene_biotype "protein_coding"; transcript_name "Arhgap29-202"; transcript_source "ensembl"; transcript_biotype "protein_coding"; exon_id "ENSRNOE00000126712"; exon_version "1"; tag "Ensembl_canonical";
2	ensembl	CDS	212950588	212950620	0	+	1	gene_id "ENSRNOG00000012563"; gene_version "9"; transcript_id "ENSRNOT00000017878"; transcript_version "8"; exon_number "32"; gene_name "Arhgap29"; gene_source "ensembl"; gene_biotype "protein_coding"; transcript_name "Arhgap29-202"; transcript_source "ensembl"; transcript_biotype "protein_coding"; protein_id "ENSRNOP00000103108"; protein_version "1"; tag "Ensembl_canonical";
2	ensembl	exon	212950588	212950620	0	+	.	gene_id "ENSRNOG00000012563"; gene_version "9"; transcript_id "ENSRNOT00000169079"; transcript_version "1"; exon_number "31"; gene_name "Arhgap29"; gene_source "ensembl"; gene_biotype "protein_coding"; transcript_name "Arhgap29-206"; transcript_source "ensembl"; transcript_biotype "protein_coding"; exon_id "ENSRNOE00000126712"; exon_version "1";
2	ensembl	CDS	212950588	212950620	0	+	1	gene_id "ENSRNOG00000012563"; gene_version "9"; transcript_id "ENSRNOT00000169079"; transcript_version "1"; exon_number "31"; gene_name "Arhgap29"; gene_source "ensembl"; gene_biotype "protein_coding"; transcript_name "Arhgap29-206"; transcript_source "ensembl"; transcript_biotype "protein_coding"; protein_id "ENSRNOP00000098707"; protein_version "1";
2	ENSEMBL114_rn	exon	212950588	212950620	2.5227537263619	+	.	gene_id "ENSRNOG00000012563"; transcript_id "ENSRNOG00000012563_tx_7"; exon_id "2_212950588_212950620_+"; exonnum "5"; txlen "3007";
2	ENSEMBL114_rn	exon	212950588	212950620	0.00432104668769757	+	.	gene_id "ENSRNOG00000012563"; transcript_id "ENSRNOG00000012563_tx_8"; exon_id "2_212950588_212950620_+"; exonnum "34"; txlen "7458";
2	ensembl	exon	212955134	212955239	0	+	.	gene_id "ENSRNOG00000012563"; gene_version "9"; transcript_id "ENSRNOT00000017878"; transcript_version "8"; exon_number "33"; gene_name "Arhgap29"; gene_source "ensembl"; gene_biotype "protein_coding"; transcript_name "Arhgap29-202"; transcript_source "ensembl"; transcript_biotype "protein_coding"; exon_id "ENSRNOE00000126767"; exon_version "1"; tag "Ensembl_canonical";
2	ensembl	CDS	212955134	212955239	0	+	1	gene_id "ENSRNOG00000012563"; gene_version "9"; transcript_id "ENSRNOT00000017878"; transcript_version "8"; exon_number "33"; gene_name "Arhgap29"; gene_source "ensembl"; gene_biotype "protein_coding"; transcript_name "Arhgap29-202"; transcript_source "ensembl"; transcript_biotype "protein_coding"; protein_id "ENSRNOP00000103108"; protein_version "1"; tag "Ensembl_canonical";
2	ensembl	exon	212955134	212955239	0	+	.	gene_id "ENSRNOG00000012563"; gene_version "9"; transcript_id "ENSRNOT00000169079"; transcript_version "1"; exon_number "32"; gene_name "Arhgap29"; gene_source "ensembl"; gene_biotype "protein_coding"; transcript_name "Arhgap29-206"; transcript_source "ensembl"; transcript_biotype "protein_coding"; exon_id "ENSRNOE00000126767"; exon_version "1";
2	ensembl	CDS	212955134	212955239	0	+	1	gene_id "ENSRNOG00000012563"; gene_version "9"; transcript_id "ENSRNOT00000169079"; transcript_version "1"; exon_number "32"; gene_name "Arhgap29"; gene_source "ensembl"; gene_biotype "protein_coding"; transcript_name "Arhgap29-206"; transcript_source "ensembl"; transcript_biotype "protein_coding"; protein_id "ENSRNOP00000098707"; protein_version "1";
2	ENSEMBL114_rn	exon	212955134	212955239	2.5227537263619	+	.	gene_id "ENSRNOG00000012563"; transcript_id "ENSRNOG00000012563_tx_7"; exon_id "2_212955134_212955239_+"; exonnum "6"; txlen "3007";
2	ENSEMBL114_rn	exon	212955134	212955239	0.00432104668769757	+	.	gene_id "ENSRNOG00000012563"; transcript_id "ENSRNOG00000012563_tx_8"; exon_id "2_212955134_212955239_+"; exonnum "35"; txlen "7458";
2	ensembl	exon	212955372	212955446	0	+	.	gene_id "ENSRNOG00000012563"; gene_version "9"; transcript_id "ENSRNOT00000017878"; transcript_version "8"; exon_number "34"; gene_name "Arhgap29"; gene_source "ensembl"; gene_biotype "protein_coding"; transcript_name "Arhgap29-202"; transcript_source "ensembl"; transcript_biotype "protein_coding"; exon_id "ENSRNOE00000126825"; exon_version "1"; tag "Ensembl_canonical";
2	ensembl	CDS	212955372	212955446	0	+	0	gene_id "ENSRNOG00000012563"; gene_version "9"; transcript_id "ENSRNOT00000017878"; transcript_version "8"; exon_number "34"; gene_name "Arhgap29"; gene_source "ensembl"; gene_biotype "protein_coding"; transcript_name "Arhgap29-202"; transcript_source "ensembl"; transcript_biotype "protein_coding"; protein_id "ENSRNOP00000103108"; protein_version "1"; tag "Ensembl_canonical";
2	ensembl	exon	212955372	212955446	0	+	.	gene_id "ENSRNOG00000012563"; gene_version "9"; transcript_id "ENSRNOT00000169079"; transcript_version "1"; exon_number "33"; gene_name "Arhgap29"; gene_source "ensembl"; gene_biotype "protein_coding"; transcript_name "Arhgap29-206"; transcript_source "ensembl"; transcript_biotype "protein_coding"; exon_id "ENSRNOE00000126825"; exon_version "1";
2	ensembl	CDS	212955372	212955446	0	+	0	gene_id "ENSRNOG00000012563"; gene_version "9"; transcript_id "ENSRNOT00000169079"; transcript_version "1"; exon_number "33"; gene_name "Arhgap29"; gene_source "ensembl"; gene_biotype "protein_coding"; transcript_name "Arhgap29-206"; transcript_source "ensembl"; transcript_biotype "protein_coding"; protein_id "ENSRNOP00000098707"; protein_version "1";
2	ENSEMBL114_rn	exon	212955372	212955446	2.5227537263619	+	.	gene_id "ENSRNOG00000012563"; transcript_id "ENSRNOG00000012563_tx_7"; exon_id "2_212955372_212955446_+"; exonnum "7"; txlen "3007";
2	ENSEMBL114_rn	exon	212955372	212955446	0.00432104668769757	+	.	gene_id "ENSRNOG00000012563"; transcript_id "ENSRNOG00000012563_tx_8"; exon_id "2_212955372_212955446_+"; exonnum "36"; txlen "7458";
2	ensembl	exon	212955675	212955844	0	+	.	gene_id "ENSRNOG00000012563"; gene_version "9"; transcript_id "ENSRNOT00000017878"; transcript_version "8"; exon_number "35"; gene_name "Arhgap29"; gene_source "ensembl"; gene_biotype "protein_coding"; transcript_name "Arhgap29-202"; transcript_source "ensembl"; transcript_biotype "protein_coding"; exon_id "ENSRNOE00000126872"; exon_version "1"; tag "Ensembl_canonical";
2	ensembl	CDS	212955675	212955844	0	+	0	gene_id "ENSRNOG00000012563"; gene_version "9"; transcript_id "ENSRNOT00000017878"; transcript_version "8"; exon_number "35"; gene_name "Arhgap29"; gene_source "ensembl"; gene_biotype "protein_coding"; transcript_name "Arhgap29-202"; transcript_source "ensembl"; transcript_biotype "protein_coding"; protein_id "ENSRNOP00000103108"; protein_version "1"; tag "Ensembl_canonical";
2	ensembl	exon	212955675	212955844	0	+	.	gene_id "ENSRNOG00000012563"; gene_version "9"; transcript_id "ENSRNOT00000169079"; transcript_version "1"; exon_number "34"; gene_name "Arhgap29"; gene_source "ensembl"; gene_biotype "protein_coding"; transcript_name "Arhgap29-206"; transcript_source "ensembl"; transcript_biotype "protein_coding"; exon_id "ENSRNOE00000126872"; exon_version "1";
2	ensembl	CDS	212955675	212955844	0	+	0	gene_id "ENSRNOG00000012563"; gene_version "9"; transcript_id "ENSRNOT00000169079"; transcript_version "1"; exon_number "34"; gene_name "Arhgap29"; gene_source "ensembl"; gene_biotype "protein_coding"; transcript_name "Arhgap29-206"; transcript_source "ensembl"; transcript_biotype "protein_coding"; protein_id "ENSRNOP00000098707"; protein_version "1";
2	ENSEMBL114_rn	exon	212955675	212955844	2.5227537263619	+	.	gene_id "ENSRNOG00000012563"; transcript_id "ENSRNOG00000012563_tx_7"; exon_id "2_212955675_212955844_+"; exonnum "8"; txlen "3007";
2	ENSEMBL114_rn	exon	212955675	212955844	0.00432104668769757	+	.	gene_id "ENSRNOG00000012563"; transcript_id "ENSRNOG00000012563_tx_8"; exon_id "2_212955675_212955844_+"; exonnum "37"; txlen "7458";
2	ensembl	exon	212956859	212957036	0	+	.	gene_id "ENSRNOG00000012563"; gene_version "9"; transcript_id "ENSRNOT00000017878"; transcript_version "8"; exon_number "36"; gene_name "Arhgap29"; gene_source "ensembl"; gene_biotype "protein_coding"; transcript_name "Arhgap29-202"; transcript_source "ensembl"; transcript_biotype "protein_coding"; exon_id "ENSRNOE00000126934"; exon_version "1"; tag "Ensembl_canonical";
2	ensembl	CDS	212956859	212957036	0	+	1	gene_id "ENSRNOG00000012563"; gene_version "9"; transcript_id "ENSRNOT00000017878"; transcript_version "8"; exon_number "36"; gene_name "Arhgap29"; gene_source "ensembl"; gene_biotype "protein_coding"; transcript_name "Arhgap29-202"; transcript_source "ensembl"; transcript_biotype "protein_coding"; protein_id "ENSRNOP00000103108"; protein_version "1"; tag "Ensembl_canonical";
2	ensembl	exon	212956859	212957036	0	+	.	gene_id "ENSRNOG00000012563"; gene_version "9"; transcript_id "ENSRNOT00000169079"; transcript_version "1"; exon_number "35"; gene_name "Arhgap29"; gene_source "ensembl"; gene_biotype "protein_coding"; transcript_name "Arhgap29-206"; transcript_source "ensembl"; transcript_biotype "protein_coding"; exon_id "ENSRNOE00000126934"; exon_version "1";
2	ensembl	CDS	212956859	212957036	0	+	1	gene_id "ENSRNOG00000012563"; gene_version "9"; transcript_id "ENSRNOT00000169079"; transcript_version "1"; exon_number "35"; gene_name "Arhgap29"; gene_source "ensembl"; gene_biotype "protein_coding"; transcript_name "Arhgap29-206"; transcript_source "ensembl"; transcript_biotype "protein_coding"; protein_id "ENSRNOP00000098707"; protein_version "1";
2	ENSEMBL114_rn	exon	212956859	212957036	2.5227537263619	+	.	gene_id "ENSRNOG00000012563"; transcript_id "ENSRNOG00000012563_tx_7"; exon_id "2_212956859_212957036_+"; exonnum "9"; txlen "3007";
2	ENSEMBL114_rn	exon	212956859	212957036	0.00432104668769757	+	.	gene_id "ENSRNOG00000012563"; transcript_id "ENSRNOG00000012563_tx_8"; exon_id "2_212956859_212957036_+"; exonnum "38"; txlen "7458";
2	ensembl	exon	212963321	212963436	0	+	.	gene_id "ENSRNOG00000012563"; gene_version "9"; transcript_id "ENSRNOT00000017878"; transcript_version "8"; exon_number "37"; gene_name "Arhgap29"; gene_source "ensembl"; gene_biotype "protein_coding"; transcript_name "Arhgap29-202"; transcript_source "ensembl"; transcript_biotype "protein_coding"; exon_id "ENSRNOE00000126986"; exon_version "1"; tag "Ensembl_canonical";
2	ensembl	CDS	212963321	212963436	0	+	0	gene_id "ENSRNOG00000012563"; gene_version "9"; transcript_id "ENSRNOT00000017878"; transcript_version "8"; exon_number "37"; gene_name "Arhgap29"; gene_source "ensembl"; gene_biotype "protein_coding"; transcript_name "Arhgap29-202"; transcript_source "ensembl"; transcript_biotype "protein_coding"; protein_id "ENSRNOP00000103108"; protein_version "1"; tag "Ensembl_canonical";
2	ensembl	exon	212963321	212963436	0	+	.	gene_id "ENSRNOG00000012563"; gene_version "9"; transcript_id "ENSRNOT00000169079"; transcript_version "1"; exon_number "36"; gene_name "Arhgap29"; gene_source "ensembl"; gene_biotype "protein_coding"; transcript_name "Arhgap29-206"; transcript_source "ensembl"; transcript_biotype "protein_coding"; exon_id "ENSRNOE00000126986"; exon_version "1";
2	ensembl	CDS	212963321	212963436	0	+	0	gene_id "ENSRNOG00000012563"; gene_version "9"; transcript_id "ENSRNOT00000169079"; transcript_version "1"; exon_number "36"; gene_name "Arhgap29"; gene_source "ensembl"; gene_biotype "protein_coding"; transcript_name "Arhgap29-206"; transcript_source "ensembl"; transcript_biotype "protein_coding"; protein_id "ENSRNOP00000098707"; protein_version "1";
2	ENSEMBL114_rn	exon	212963321	212963436	2.5227537263619	+	.	gene_id "ENSRNOG00000012563"; transcript_id "ENSRNOG00000012563_tx_7"; exon_id "2_212963321_212963436_+"; exonnum "10"; txlen "3007";
2	ENSEMBL114_rn	exon	212963321	212963436	0.00432104668769757	+	.	gene_id "ENSRNOG00000012563"; transcript_id "ENSRNOG00000012563_tx_8"; exon_id "2_212963321_212963436_+"; exonnum "39"; txlen "7458";
2	ensembl	exon	212964386	212964533	0	+	.	gene_id "ENSRNOG00000012563"; gene_version "9"; transcript_id "ENSRNOT00000017878"; transcript_version "8"; exon_number "38"; gene_name "Arhgap29"; gene_source "ensembl"; gene_biotype "protein_coding"; transcript_name "Arhgap29-202"; transcript_source "ensembl"; transcript_biotype "protein_coding"; exon_id "ENSRNOE00000127048"; exon_version "1"; tag "Ensembl_canonical";
2	ensembl	CDS	212964386	212964533	0	+	1	gene_id "ENSRNOG00000012563"; gene_version "9"; transcript_id "ENSRNOT00000017878"; transcript_version "8"; exon_number "38"; gene_name "Arhgap29"; gene_source "ensembl"; gene_biotype "protein_coding"; transcript_name "Arhgap29-202"; transcript_source "ensembl"; transcript_biotype "protein_coding"; protein_id "ENSRNOP00000103108"; protein_version "1"; tag "Ensembl_canonical";
2	ensembl	exon	212964386	212964533	0	+	.	gene_id "ENSRNOG00000012563"; gene_version "9"; transcript_id "ENSRNOT00000169079"; transcript_version "1"; exon_number "37"; gene_name "Arhgap29"; gene_source "ensembl"; gene_biotype "protein_coding"; transcript_name "Arhgap29-206"; transcript_source "ensembl"; transcript_biotype "protein_coding"; exon_id "ENSRNOE00000127048"; exon_version "1";
2	ensembl	CDS	212964386	212964533	0	+	1	gene_id "ENSRNOG00000012563"; gene_version "9"; transcript_id "ENSRNOT00000169079"; transcript_version "1"; exon_number "37"; gene_name "Arhgap29"; gene_source "ensembl"; gene_biotype "protein_coding"; transcript_name "Arhgap29-206"; transcript_source "ensembl"; transcript_biotype "protein_coding"; protein_id "ENSRNOP00000098707"; protein_version "1";
2	ENSEMBL114_rn	exon	212964386	212964533	2.5227537263619	+	.	gene_id "ENSRNOG00000012563"; transcript_id "ENSRNOG00000012563_tx_7"; exon_id "2_212964386_212964533_+"; exonnum "11"; txlen "3007";
2	ENSEMBL114_rn	exon	212964386	212964533	0.00432104668769757	+	.	gene_id "ENSRNOG00000012563"; transcript_id "ENSRNOG00000012563_tx_8"; exon_id "2_212964386_212964533_+"; exonnum "40"; txlen "7458";
2	ensembl	exon	212966418	212966541	0	+	.	gene_id "ENSRNOG00000012563"; gene_version "9"; transcript_id "ENSRNOT00000017878"; transcript_version "8"; exon_number "39"; gene_name "Arhgap29"; gene_source "ensembl"; gene_biotype "protein_coding"; transcript_name "Arhgap29-202"; transcript_source "ensembl"; transcript_biotype "protein_coding"; exon_id "ENSRNOE00000127099"; exon_version "1"; tag "Ensembl_canonical";
2	ensembl	CDS	212966418	212966541	0	+	0	gene_id "ENSRNOG00000012563"; gene_version "9"; transcript_id "ENSRNOT00000017878"; transcript_version "8"; exon_number "39"; gene_name "Arhgap29"; gene_source "ensembl"; gene_biotype "protein_coding"; transcript_name "Arhgap29-202"; transcript_source "ensembl"; transcript_biotype "protein_coding"; protein_id "ENSRNOP00000103108"; protein_version "1"; tag "Ensembl_canonical";
2	ensembl	exon	212966418	212966541	0	+	.	gene_id "ENSRNOG00000012563"; gene_version "9"; transcript_id "ENSRNOT00000169079"; transcript_version "1"; exon_number "38"; gene_name "Arhgap29"; gene_source "ensembl"; gene_biotype "protein_coding"; transcript_name "Arhgap29-206"; transcript_source "ensembl"; transcript_biotype "protein_coding"; exon_id "ENSRNOE00000127099"; exon_version "1";
2	ensembl	CDS	212966418	212966541	0	+	0	gene_id "ENSRNOG00000012563"; gene_version "9"; transcript_id "ENSRNOT00000169079"; transcript_version "1"; exon_number "38"; gene_name "Arhgap29"; gene_source "ensembl"; gene_biotype "protein_coding"; transcript_name "Arhgap29-206"; transcript_source "ensembl"; transcript_biotype "protein_coding"; protein_id "ENSRNOP00000098707"; protein_version "1";
2	ENSEMBL114_rn	exon	212966418	212966541	2.5227537263619	+	.	gene_id "ENSRNOG00000012563"; transcript_id "ENSRNOG00000012563_tx_7"; exon_id "2_212966418_212966541_+"; exonnum "12"; txlen "3007";
2	ENSEMBL114_rn	exon	212966418	212966541	0.00432104668769757	+	.	gene_id "ENSRNOG00000012563"; transcript_id "ENSRNOG00000012563_tx_8"; exon_id "2_212966418_212966541_+"; exonnum "41"; txlen "7458";
2	ensembl	exon	212966894	212967023	0	+	.	gene_id "ENSRNOG00000012563"; gene_version "9"; transcript_id "ENSRNOT00000017878"; transcript_version "8"; exon_number "40"; gene_name "Arhgap29"; gene_source "ensembl"; gene_biotype "protein_coding"; transcript_name "Arhgap29-202"; transcript_source "ensembl"; transcript_biotype "protein_coding"; exon_id "ENSRNOE00000127159"; exon_version "1"; tag "Ensembl_canonical";
2	ensembl	CDS	212966894	212967023	0	+	2	gene_id "ENSRNOG00000012563"; gene_version "9"; transcript_id "ENSRNOT00000017878"; transcript_version "8"; exon_number "40"; gene_name "Arhgap29"; gene_source "ensembl"; gene_biotype "protein_coding"; transcript_name "Arhgap29-202"; transcript_source "ensembl"; transcript_biotype "protein_coding"; protein_id "ENSRNOP00000103108"; protein_version "1"; tag "Ensembl_canonical";
2	ensembl	exon	212966894	212967023	0	+	.	gene_id "ENSRNOG00000012563"; gene_version "9"; transcript_id "ENSRNOT00000169079"; transcript_version "1"; exon_number "39"; gene_name "Arhgap29"; gene_source "ensembl"; gene_biotype "protein_coding"; transcript_name "Arhgap29-206"; transcript_source "ensembl"; transcript_biotype "protein_coding"; exon_id "ENSRNOE00000127159"; exon_version "1";
2	ensembl	CDS	212966894	212967023	0	+	2	gene_id "ENSRNOG00000012563"; gene_version "9"; transcript_id "ENSRNOT00000169079"; transcript_version "1"; exon_number "39"; gene_name "Arhgap29"; gene_source "ensembl"; gene_biotype "protein_coding"; transcript_name "Arhgap29-206"; transcript_source "ensembl"; transcript_biotype "protein_coding"; protein_id "ENSRNOP00000098707"; protein_version "1";
2	ENSEMBL114_rn	exon	212966894	212967023	2.5227537263619	+	.	gene_id "ENSRNOG00000012563"; transcript_id "ENSRNOG00000012563_tx_7"; exon_id "2_212966894_212967023_+"; exonnum "13"; txlen "3007";
2	ENSEMBL114_rn	exon	212966894	212967023	0.00432104668769757	+	.	gene_id "ENSRNOG00000012563"; transcript_id "ENSRNOG00000012563_tx_8"; exon_id "2_212966894_212967023_+"; exonnum "42"; txlen "7458";
2	sraer114_es	exon	212970290	212970382	2.95263275165687	+	.	gene_id "ENSRNOG00000012563"; transcript_id "ENSRNOG00000012563_tx_6"; exon_id "2_212970290_212970382_+"; exonnum "1"; txlen "1527";
2	ensembl	exon	212970829	212970949	0	+	.	gene_id "ENSRNOG00000012563"; gene_version "9"; transcript_id "ENSRNOT00000017878"; transcript_version "8"; exon_number "41"; gene_name "Arhgap29"; gene_source "ensembl"; gene_biotype "protein_coding"; transcript_name "Arhgap29-202"; transcript_source "ensembl"; transcript_biotype "protein_coding"; exon_id "ENSRNOE00000127215"; exon_version "1"; tag "Ensembl_canonical";
2	ensembl	CDS	212970829	212970949	0	+	1	gene_id "ENSRNOG00000012563"; gene_version "9"; transcript_id "ENSRNOT00000017878"; transcript_version "8"; exon_number "41"; gene_name "Arhgap29"; gene_source "ensembl"; gene_biotype "protein_coding"; transcript_name "Arhgap29-202"; transcript_source "ensembl"; transcript_biotype "protein_coding"; protein_id "ENSRNOP00000103108"; protein_version "1"; tag "Ensembl_canonical";
2	ensembl	exon	212970829	212970949	0	+	.	gene_id "ENSRNOG00000012563"; gene_version "9"; transcript_id "ENSRNOT00000169079"; transcript_version "1"; exon_number "40"; gene_name "Arhgap29"; gene_source "ensembl"; gene_biotype "protein_coding"; transcript_name "Arhgap29-206"; transcript_source "ensembl"; transcript_biotype "protein_coding"; exon_id "ENSRNOE00000127215"; exon_version "1";
2	ensembl	CDS	212970829	212970949	0	+	1	gene_id "ENSRNOG00000012563"; gene_version "9"; transcript_id "ENSRNOT00000169079"; transcript_version "1"; exon_number "40"; gene_name "Arhgap29"; gene_source "ensembl"; gene_biotype "protein_coding"; transcript_name "Arhgap29-206"; transcript_source "ensembl"; transcript_biotype "protein_coding"; protein_id "ENSRNOP00000098707"; protein_version "1";
2	ENSEMBL114_rn	exon	212970829	212970949	2.95263275165687	+	.	gene_id "ENSRNOG00000012563"; transcript_id "ENSRNOG00000012563_tx_6"; exon_id "2_212970829_212970949_+"; exonnum "2"; txlen "1527";
2	ENSEMBL114_rn	exon	212970829	212970949	2.5227537263619	+	.	gene_id "ENSRNOG00000012563"; transcript_id "ENSRNOG00000012563_tx_7"; exon_id "2_212970829_212970949_+"; exonnum "14"; txlen "3007";
2	ENSEMBL114_rn	exon	212970829	212970949	0.00432104668769757	+	.	gene_id "ENSRNOG00000012563"; transcript_id "ENSRNOG00000012563_tx_8"; exon_id "2_212970829_212970949_+"; exonnum "43"; txlen "7458";
2	ensembl	exon	212971339	212971401	0	+	.	gene_id "ENSRNOG00000012563"; gene_version "9"; transcript_id "ENSRNOT00000017878"; transcript_version "8"; exon_number "42"; gene_name "Arhgap29"; gene_source "ensembl"; gene_biotype "protein_coding"; transcript_name "Arhgap29-202"; transcript_source "ensembl"; transcript_biotype "protein_coding"; exon_id "ENSRNOE00000127268"; exon_version "1"; tag "Ensembl_canonical";
2	ensembl	CDS	212971339	212971401	0	+	0	gene_id "ENSRNOG00000012563"; gene_version "9"; transcript_id "ENSRNOT00000017878"; transcript_version "8"; exon_number "42"; gene_name "Arhgap29"; gene_source "ensembl"; gene_biotype "protein_coding"; transcript_name "Arhgap29-202"; transcript_source "ensembl"; transcript_biotype "protein_coding"; protein_id "ENSRNOP00000103108"; protein_version "1"; tag "Ensembl_canonical";
2	ensembl	exon	212971339	212971401	0	+	.	gene_id "ENSRNOG00000012563"; gene_version "9"; transcript_id "ENSRNOT00000169079"; transcript_version "1"; exon_number "41"; gene_name "Arhgap29"; gene_source "ensembl"; gene_biotype "protein_coding"; transcript_name "Arhgap29-206"; transcript_source "ensembl"; transcript_biotype "protein_coding"; exon_id "ENSRNOE00000127268"; exon_version "1";
2	ensembl	CDS	212971339	212971401	0	+	0	gene_id "ENSRNOG00000012563"; gene_version "9"; transcript_id "ENSRNOT00000169079"; transcript_version "1"; exon_number "41"; gene_name "Arhgap29"; gene_source "ensembl"; gene_biotype "protein_coding"; transcript_name "Arhgap29-206"; transcript_source "ensembl"; transcript_biotype "protein_coding"; protein_id "ENSRNOP00000098707"; protein_version "1";
2	ENSEMBL114_rn	exon	212971339	212971401	2.95263275165687	+	.	gene_id "ENSRNOG00000012563"; transcript_id "ENSRNOG00000012563_tx_6"; exon_id "2_212971339_212971401_+"; exonnum "3"; txlen "1527";
2	ENSEMBL114_rn	exon	212971339	212971401	2.5227537263619	+	.	gene_id "ENSRNOG00000012563"; transcript_id "ENSRNOG00000012563_tx_7"; exon_id "2_212971339_212971401_+"; exonnum "15"; txlen "3007";
2	ENSEMBL114_rn	exon	212971339	212971401	0.00432104668769757	+	.	gene_id "ENSRNOG00000012563"; transcript_id "ENSRNOG00000012563_tx_8"; exon_id "2_212971339_212971401_+"; exonnum "44"; txlen "7458";
2	ensembl	exon	212971859	212971965	0	+	.	gene_id "ENSRNOG00000012563"; gene_version "9"; transcript_id "ENSRNOT00000017878"; transcript_version "8"; exon_number "43"; gene_name "Arhgap29"; gene_source "ensembl"; gene_biotype "protein_coding"; transcript_name "Arhgap29-202"; transcript_source "ensembl"; transcript_biotype "protein_coding"; exon_id "ENSRNOE00000127318"; exon_version "1"; tag "Ensembl_canonical";
2	ensembl	CDS	212971859	212971965	0	+	0	gene_id "ENSRNOG00000012563"; gene_version "9"; transcript_id "ENSRNOT00000017878"; transcript_version "8"; exon_number "43"; gene_name "Arhgap29"; gene_source "ensembl"; gene_biotype "protein_coding"; transcript_name "Arhgap29-202"; transcript_source "ensembl"; transcript_biotype "protein_coding"; protein_id "ENSRNOP00000103108"; protein_version "1"; tag "Ensembl_canonical";
2	ensembl	exon	212971859	212971965	0	+	.	gene_id "ENSRNOG00000012563"; gene_version "9"; transcript_id "ENSRNOT00000169079"; transcript_version "1"; exon_number "42"; gene_name "Arhgap29"; gene_source "ensembl"; gene_biotype "protein_coding"; transcript_name "Arhgap29-206"; transcript_source "ensembl"; transcript_biotype "protein_coding"; exon_id "ENSRNOE00000127318"; exon_version "1";
2	ensembl	CDS	212971859	212971965	0	+	0	gene_id "ENSRNOG00000012563"; gene_version "9"; transcript_id "ENSRNOT00000169079"; transcript_version "1"; exon_number "42"; gene_name "Arhgap29"; gene_source "ensembl"; gene_biotype "protein_coding"; transcript_name "Arhgap29-206"; transcript_source "ensembl"; transcript_biotype "protein_coding"; protein_id "ENSRNOP00000098707"; protein_version "1";
2	ENSEMBL114_rn	exon	212971859	212971965	2.95263275165687	+	.	gene_id "ENSRNOG00000012563"; transcript_id "ENSRNOG00000012563_tx_6"; exon_id "2_212971859_212971965_+"; exonnum "4"; txlen "1527";
2	ENSEMBL114_rn	exon	212971859	212971965	2.5227537263619	+	.	gene_id "ENSRNOG00000012563"; transcript_id "ENSRNOG00000012563_tx_7"; exon_id "2_212971859_212971965_+"; exonnum "16"; txlen "3007";
2	ENSEMBL114_rn	exon	212971859	212971965	0.00432104668769757	+	.	gene_id "ENSRNOG00000012563"; transcript_id "ENSRNOG00000012563_tx_8"; exon_id "2_212971859_212971965_+"; exonnum "45"; txlen "7458";
2	ensembl	exon	212975553	212975694	0	+	.	gene_id "ENSRNOG00000012563"; gene_version "9"; transcript_id "ENSRNOT00000017878"; transcript_version "8"; exon_number "44"; gene_name "Arhgap29"; gene_source "ensembl"; gene_biotype "protein_coding"; transcript_name "Arhgap29-202"; transcript_source "ensembl"; transcript_biotype "protein_coding"; exon_id "ENSRNOE00000127364"; exon_version "1"; tag "Ensembl_canonical";
2	ensembl	CDS	212975553	212975694	0	+	1	gene_id "ENSRNOG00000012563"; gene_version "9"; transcript_id "ENSRNOT00000017878"; transcript_version "8"; exon_number "44"; gene_name "Arhgap29"; gene_source "ensembl"; gene_biotype "protein_coding"; transcript_name "Arhgap29-202"; transcript_source "ensembl"; transcript_biotype "protein_coding"; protein_id "ENSRNOP00000103108"; protein_version "1"; tag "Ensembl_canonical";
2	ensembl	exon	212975553	212975694	0	+	.	gene_id "ENSRNOG00000012563"; gene_version "9"; transcript_id "ENSRNOT00000169079"; transcript_version "1"; exon_number "43"; gene_name "Arhgap29"; gene_source "ensembl"; gene_biotype "protein_coding"; transcript_name "Arhgap29-206"; transcript_source "ensembl"; transcript_biotype "protein_coding"; exon_id "ENSRNOE00000127364"; exon_version "1";
2	ensembl	CDS	212975553	212975694	0	+	1	gene_id "ENSRNOG00000012563"; gene_version "9"; transcript_id "ENSRNOT00000169079"; transcript_version "1"; exon_number "43"; gene_name "Arhgap29"; gene_source "ensembl"; gene_biotype "protein_coding"; transcript_name "Arhgap29-206"; transcript_source "ensembl"; transcript_biotype "protein_coding"; protein_id "ENSRNOP00000098707"; protein_version "1";
2	ENSEMBL114_rn	exon	212975553	212975694	2.95263275165687	+	.	gene_id "ENSRNOG00000012563"; transcript_id "ENSRNOG00000012563_tx_6"; exon_id "2_212975553_212975694_+"; exonnum "5"; txlen "1527";
2	ENSEMBL114_rn	exon	212975553	212975694	2.5227537263619	+	.	gene_id "ENSRNOG00000012563"; transcript_id "ENSRNOG00000012563_tx_7"; exon_id "2_212975553_212975694_+"; exonnum "17"; txlen "3007";
2	ENSEMBL114_rn	exon	212975553	212975694	0.00432104668769757	+	.	gene_id "ENSRNOG00000012563"; transcript_id "ENSRNOG00000012563_tx_8"; exon_id "2_212975553_212975694_+"; exonnum "46"; txlen "7458";
2	ensembl	exon	212978997	212979131	0	+	.	gene_id "ENSRNOG00000012563"; gene_version "9"; transcript_id "ENSRNOT00000017878"; transcript_version "8"; exon_number "45"; gene_name "Arhgap29"; gene_source "ensembl"; gene_biotype "protein_coding"; transcript_name "Arhgap29-202"; transcript_source "ensembl"; transcript_biotype "protein_coding"; exon_id "ENSRNOE00000127394"; exon_version "1"; tag "Ensembl_canonical";
2	ensembl	CDS	212978997	212979131	0	+	0	gene_id "ENSRNOG00000012563"; gene_version "9"; transcript_id "ENSRNOT00000017878"; transcript_version "8"; exon_number "45"; gene_name "Arhgap29"; gene_source "ensembl"; gene_biotype "protein_coding"; transcript_name "Arhgap29-202"; transcript_source "ensembl"; transcript_biotype "protein_coding"; protein_id "ENSRNOP00000103108"; protein_version "1"; tag "Ensembl_canonical";
2	ensembl	exon	212978997	212979131	0	+	.	gene_id "ENSRNOG00000012563"; gene_version "9"; transcript_id "ENSRNOT00000169079"; transcript_version "1"; exon_number "44"; gene_name "Arhgap29"; gene_source "ensembl"; gene_biotype "protein_coding"; transcript_name "Arhgap29-206"; transcript_source "ensembl"; transcript_biotype "protein_coding"; exon_id "ENSRNOE00000127394"; exon_version "1";
2	ensembl	CDS	212978997	212979131	0	+	0	gene_id "ENSRNOG00000012563"; gene_version "9"; transcript_id "ENSRNOT00000169079"; transcript_version "1"; exon_number "44"; gene_name "Arhgap29"; gene_source "ensembl"; gene_biotype "protein_coding"; transcript_name "Arhgap29-206"; transcript_source "ensembl"; transcript_biotype "protein_coding"; protein_id "ENSRNOP00000098707"; protein_version "1";
2	ENSEMBL114_rn	exon	212978997	212979131	2.95263275165687	+	.	gene_id "ENSRNOG00000012563"; transcript_id "ENSRNOG00000012563_tx_6"; exon_id "2_212978997_212979131_+"; exonnum "6"; txlen "1527";
2	ENSEMBL114_rn	exon	212978997	212979131	2.5227537263619	+	.	gene_id "ENSRNOG00000012563"; transcript_id "ENSRNOG00000012563_tx_7"; exon_id "2_212978997_212979131_+"; exonnum "18"; txlen "3007";
2	ENSEMBL114_rn	exon	212978997	212979131	0.00432104668769757	+	.	gene_id "ENSRNOG00000012563"; transcript_id "ENSRNOG00000012563_tx_8"; exon_id "2_212978997_212979131_+"; exonnum "47"; txlen "7458";
2	ensembl	exon	212979862	212979965	0	+	.	gene_id "ENSRNOG00000012563"; gene_version "9"; transcript_id "ENSRNOT00000017878"; transcript_version "8"; exon_number "46"; gene_name "Arhgap29"; gene_source "ensembl"; gene_biotype "protein_coding"; transcript_name "Arhgap29-202"; transcript_source "ensembl"; transcript_biotype "protein_coding"; exon_id "ENSRNOE00000344199"; exon_version "2"; tag "Ensembl_canonical";
2	ensembl	CDS	212979862	212979965	0	+	0	gene_id "ENSRNOG00000012563"; gene_version "9"; transcript_id "ENSRNOT00000017878"; transcript_version "8"; exon_number "46"; gene_name "Arhgap29"; gene_source "ensembl"; gene_biotype "protein_coding"; transcript_name "Arhgap29-202"; transcript_source "ensembl"; transcript_biotype "protein_coding"; protein_id "ENSRNOP00000103108"; protein_version "1"; tag "Ensembl_canonical";
2	ensembl	exon	212979862	212979965	0	+	.	gene_id "ENSRNOG00000012563"; gene_version "9"; transcript_id "ENSRNOT00000169079"; transcript_version "1"; exon_number "45"; gene_name "Arhgap29"; gene_source "ensembl"; gene_biotype "protein_coding"; transcript_name "Arhgap29-206"; transcript_source "ensembl"; transcript_biotype "protein_coding"; exon_id "ENSRNOE00000344199"; exon_version "2";
2	ensembl	CDS	212979862	212979965	0	+	0	gene_id "ENSRNOG00000012563"; gene_version "9"; transcript_id "ENSRNOT00000169079"; transcript_version "1"; exon_number "45"; gene_name "Arhgap29"; gene_source "ensembl"; gene_biotype "protein_coding"; transcript_name "Arhgap29-206"; transcript_source "ensembl"; transcript_biotype "protein_coding"; protein_id "ENSRNOP00000098707"; protein_version "1";
2	ENSEMBL114_rn	exon	212979862	212979965	2.95263275165687	+	.	gene_id "ENSRNOG00000012563"; transcript_id "ENSRNOG00000012563_tx_6"; exon_id "2_212979862_212979965_+"; exonnum "7"; txlen "1527";
2	ENSEMBL114_rn	exon	212979862	212979965	2.5227537263619	+	.	gene_id "ENSRNOG00000012563"; transcript_id "ENSRNOG00000012563_tx_7"; exon_id "2_212979862_212979965_+"; exonnum "19"; txlen "3007";
2	ENSEMBL114_rn	exon	212979862	212979965	0.00432104668769757	+	.	gene_id "ENSRNOG00000012563"; transcript_id "ENSRNOG00000012563_tx_8"; exon_id "2_212979862_212979965_+"; exonnum "48"; txlen "7458";
2	ensembl	exon	212980044	212980136	0	+	.	gene_id "ENSRNOG00000012563"; gene_version "9"; transcript_id "ENSRNOT00000017878"; transcript_version "8"; exon_number "47"; gene_name "Arhgap29"; gene_source "ensembl"; gene_biotype "protein_coding"; transcript_name "Arhgap29-202"; transcript_source "ensembl"; transcript_biotype "protein_coding"; exon_id "ENSRNOE00000350162"; exon_version "2"; tag "Ensembl_canonical";
2	ensembl	CDS	212980044	212980136	0	+	1	gene_id "ENSRNOG00000012563"; gene_version "9"; transcript_id "ENSRNOT00000017878"; transcript_version "8"; exon_number "47"; gene_name "Arhgap29"; gene_source "ensembl"; gene_biotype "protein_coding"; transcript_name "Arhgap29-202"; transcript_source "ensembl"; transcript_biotype "protein_coding"; protein_id "ENSRNOP00000103108"; protein_version "1"; tag "Ensembl_canonical";
2	ensembl	exon	212980044	212980136	0	+	.	gene_id "ENSRNOG00000012563"; gene_version "9"; transcript_id "ENSRNOT00000169079"; transcript_version "1"; exon_number "46"; gene_name "Arhgap29"; gene_source "ensembl"; gene_biotype "protein_coding"; transcript_name "Arhgap29-206"; transcript_source "ensembl"; transcript_biotype "protein_coding"; exon_id "ENSRNOE00000350162"; exon_version "2";
2	ensembl	CDS	212980044	212980136	0	+	1	gene_id "ENSRNOG00000012563"; gene_version "9"; transcript_id "ENSRNOT00000169079"; transcript_version "1"; exon_number "46"; gene_name "Arhgap29"; gene_source "ensembl"; gene_biotype "protein_coding"; transcript_name "Arhgap29-206"; transcript_source "ensembl"; transcript_biotype "protein_coding"; protein_id "ENSRNOP00000098707"; protein_version "1";
2	ENSEMBL114_rn	exon	212980044	212980136	2.95263275165687	+	.	gene_id "ENSRNOG00000012563"; transcript_id "ENSRNOG00000012563_tx_6"; exon_id "2_212980044_212980136_+"; exonnum "8"; txlen "1527";
2	ENSEMBL114_rn	exon	212980044	212980136	2.5227537263619	+	.	gene_id "ENSRNOG00000012563"; transcript_id "ENSRNOG00000012563_tx_7"; exon_id "2_212980044_212980136_+"; exonnum "20"; txlen "3007";
2	ENSEMBL114_rn	exon	212980044	212980136	0.00432104668769757	+	.	gene_id "ENSRNOG00000012563"; transcript_id "ENSRNOG00000012563_tx_8"; exon_id "2_212980044_212980136_+"; exonnum "49"; txlen "7458";
2	ensembl	exon	212982830	212983079	0	+	.	gene_id "ENSRNOG00000012563"; gene_version "9"; transcript_id "ENSRNOT00000017878"; transcript_version "8"; exon_number "48"; gene_name "Arhgap29"; gene_source "ensembl"; gene_biotype "protein_coding"; transcript_name "Arhgap29-202"; transcript_source "ensembl"; transcript_biotype "protein_coding"; exon_id "ENSRNOE00000127520"; exon_version "3"; tag "Ensembl_canonical";
2	ensembl	CDS	212982830	212983079	0	+	1	gene_id "ENSRNOG00000012563"; gene_version "9"; transcript_id "ENSRNOT00000017878"; transcript_version "8"; exon_number "48"; gene_name "Arhgap29"; gene_source "ensembl"; gene_biotype "protein_coding"; transcript_name "Arhgap29-202"; transcript_source "ensembl"; transcript_biotype "protein_coding"; protein_id "ENSRNOP00000103108"; protein_version "1"; tag "Ensembl_canonical";
2	ensembl	exon	212982830	212983079	0	+	.	gene_id "ENSRNOG00000012563"; gene_version "9"; transcript_id "ENSRNOT00000169079"; transcript_version "1"; exon_number "47"; gene_name "Arhgap29"; gene_source "ensembl"; gene_biotype "protein_coding"; transcript_name "Arhgap29-206"; transcript_source "ensembl"; transcript_biotype "protein_coding"; exon_id "ENSRNOE00000127520"; exon_version "3";
2	ensembl	CDS	212982830	212983079	0	+	1	gene_id "ENSRNOG00000012563"; gene_version "9"; transcript_id "ENSRNOT00000169079"; transcript_version "1"; exon_number "47"; gene_name "Arhgap29"; gene_source "ensembl"; gene_biotype "protein_coding"; transcript_name "Arhgap29-206"; transcript_source "ensembl"; transcript_biotype "protein_coding"; protein_id "ENSRNOP00000098707"; protein_version "1";
2	ENSEMBL114_rn	exon	212982830	212983079	2.95263275165687	+	.	gene_id "ENSRNOG00000012563"; transcript_id "ENSRNOG00000012563_tx_6"; exon_id "2_212982830_212983079_+"; exonnum "9"; txlen "1527";
2	ENSEMBL114_rn	exon	212982830	212983079	2.5227537263619	+	.	gene_id "ENSRNOG00000012563"; transcript_id "ENSRNOG00000012563_tx_7"; exon_id "2_212982830_212983079_+"; exonnum "21"; txlen "3007";
2	ENSEMBL114_rn	exon	212982830	212983079	0.00432104668769757	+	.	gene_id "ENSRNOG00000012563"; transcript_id "ENSRNOG00000012563_tx_8"; exon_id "2_212982830_212983079_+"; exonnum "50"; txlen "7458";
2	ensembl	exon	212985026	212985112	0	+	.	gene_id "ENSRNOG00000012563"; gene_version "9"; transcript_id "ENSRNOT00000017878"; transcript_version "8"; exon_number "49"; gene_name "Arhgap29"; gene_source "ensembl"; gene_biotype "protein_coding"; transcript_name "Arhgap29-202"; transcript_source "ensembl"; transcript_biotype "protein_coding"; exon_id "ENSRNOE00000127571"; exon_version "1"; tag "Ensembl_canonical";
2	ensembl	CDS	212985026	212985112	0	+	0	gene_id "ENSRNOG00000012563"; gene_version "9"; transcript_id "ENSRNOT00000017878"; transcript_version "8"; exon_number "49"; gene_name "Arhgap29"; gene_source "ensembl"; gene_biotype "protein_coding"; transcript_name "Arhgap29-202"; transcript_source "ensembl"; transcript_biotype "protein_coding"; protein_id "ENSRNOP00000103108"; protein_version "1"; tag "Ensembl_canonical";
2	ensembl	exon	212985026	212985112	0	+	.	gene_id "ENSRNOG00000012563"; gene_version "9"; transcript_id "ENSRNOT00000169079"; transcript_version "1"; exon_number "48"; gene_name "Arhgap29"; gene_source "ensembl"; gene_biotype "protein_coding"; transcript_name "Arhgap29-206"; transcript_source "ensembl"; transcript_biotype "protein_coding"; exon_id "ENSRNOE00000127571"; exon_version "1";
2	ensembl	CDS	212985026	212985112	0	+	0	gene_id "ENSRNOG00000012563"; gene_version "9"; transcript_id "ENSRNOT00000169079"; transcript_version "1"; exon_number "48"; gene_name "Arhgap29"; gene_source "ensembl"; gene_biotype "protein_coding"; transcript_name "Arhgap29-206"; transcript_source "ensembl"; transcript_biotype "protein_coding"; protein_id "ENSRNOP00000098707"; protein_version "1";
2	ENSEMBL114_rn	exon	212985026	212985112	2.95263275165687	+	.	gene_id "ENSRNOG00000012563"; transcript_id "ENSRNOG00000012563_tx_6"; exon_id "2_212985026_212985112_+"; exonnum "10"; txlen "1527";
2	ENSEMBL114_rn	exon	212985026	212985112	2.5227537263619	+	.	gene_id "ENSRNOG00000012563"; transcript_id "ENSRNOG00000012563_tx_7"; exon_id "2_212985026_212985112_+"; exonnum "22"; txlen "3007";
2	ENSEMBL114_rn	exon	212985026	212985112	0.00432104668769757	+	.	gene_id "ENSRNOG00000012563"; transcript_id "ENSRNOG00000012563_tx_8"; exon_id "2_212985026_212985112_+"; exonnum "51"; txlen "7458";
2	ensembl	CDS	212986398	212986520	0	+	0	gene_id "ENSRNOG00000012563"; gene_version "9"; transcript_id "ENSRNOT00000017878"; transcript_version "8"; exon_number "50"; gene_name "Arhgap29"; gene_source "ensembl"; gene_biotype "protein_coding"; transcript_name "Arhgap29-202"; transcript_source "ensembl"; transcript_biotype "protein_coding"; protein_id "ENSRNOP00000103108"; protein_version "1"; tag "Ensembl_canonical";
2	ensembl	CDS	212986398	212986520	0	+	0	gene_id "ENSRNOG00000012563"; gene_version "9"; transcript_id "ENSRNOT00000169079"; transcript_version "1"; exon_number "49"; gene_name "Arhgap29"; gene_source "ensembl"; gene_biotype "protein_coding"; transcript_name "Arhgap29-206"; transcript_source "ensembl"; transcript_biotype "protein_coding"; protein_id "ENSRNOP00000098707"; protein_version "1";
2	ensembl	exon	212986398	212986729	0	+	.	gene_id "ENSRNOG00000012563"; gene_version "9"; transcript_id "ENSRNOT00000017878"; transcript_version "8"; exon_number "50"; gene_name "Arhgap29"; gene_source "ensembl"; gene_biotype "protein_coding"; transcript_name "Arhgap29-202"; transcript_source "ensembl"; transcript_biotype "protein_coding"; exon_id "ENSRNOE00000127618"; exon_version "4"; tag "Ensembl_canonical";
2	ensembl	exon	212986398	212986729	0	+	.	gene_id "ENSRNOG00000012563"; gene_version "9"; transcript_id "ENSRNOT00000169079"; transcript_version "1"; exon_number "49"; gene_name "Arhgap29"; gene_source "ensembl"; gene_biotype "protein_coding"; transcript_name "Arhgap29-206"; transcript_source "ensembl"; transcript_biotype "protein_coding"; exon_id "ENSRNOE00000127618"; exon_version "4";
2	ENSEMBL114_rn	exon	212986398	212986729	2.95263275165687	+	.	gene_id "ENSRNOG00000012563"; transcript_id "ENSRNOG00000012563_tx_6"; exon_id "2_212986398_212986729_+"; exonnum "11"; txlen "1527";
2	ENSEMBL114_rn	exon	212986398	212986729	2.5227537263619	+	.	gene_id "ENSRNOG00000012563"; transcript_id "ENSRNOG00000012563_tx_7"; exon_id "2_212986398_212986729_+"; exonnum "23"; txlen "3007";
2	ENSEMBL114_rn	exon	212986398	212986729	0.00432104668769757	+	.	gene_id "ENSRNOG00000012563"; transcript_id "ENSRNOG00000012563_tx_8"; exon_id "2_212986398_212986729_+"; exonnum "52"; txlen "7458";
2	ensembl	stop_codon	212986521	212986523	0	+	0	gene_id "ENSRNOG00000012563"; gene_version "9"; transcript_id "ENSRNOT00000017878"; transcript_version "8"; exon_number "50"; gene_name "Arhgap29"; gene_source "ensembl"; gene_biotype "protein_coding"; transcript_name "Arhgap29-202"; transcript_source "ensembl"; transcript_biotype "protein_coding"; tag "Ensembl_canonical";
2	ensembl	stop_codon	212986521	212986523	0	+	0	gene_id "ENSRNOG00000012563"; gene_version "9"; transcript_id "ENSRNOT00000169079"; transcript_version "1"; exon_number "49"; gene_name "Arhgap29"; gene_source "ensembl"; gene_biotype "protein_coding"; transcript_name "Arhgap29-206"; transcript_source "ensembl"; transcript_biotype "protein_coding";
2	ensembl	three_prime_utr	212986524	212986729	0	+	.	gene_id "ENSRNOG00000012563"; gene_version "9"; transcript_id "ENSRNOT00000017878"; transcript_version "8"; gene_name "Arhgap29"; gene_source "ensembl"; gene_biotype "protein_coding"; transcript_name "Arhgap29-202"; transcript_source "ensembl"; transcript_biotype "protein_coding"; tag "Ensembl_canonical";
2	ensembl	three_prime_utr	212986524	212986729	0	+	.	gene_id "ENSRNOG00000012563"; gene_version "9"; transcript_id "ENSRNOT00000169079"; transcript_version "1"; gene_name "Arhgap29"; gene_source "ensembl"; gene_biotype "protein_coding"; transcript_name "Arhgap29-206"; transcript_source "ensembl"; transcript_biotype "protein_coding";
2	ensembl	five_prime_utr	213031838	213032256	0	+	.	gene_id "ENSRNOG00000013409"; gene_version "6"; transcript_id "ENSRNOT00000018343"; transcript_version "6"; gene_name "Gclm"; gene_source "ensembl"; gene_biotype "protein_coding"; transcript_name "Gclm-201"; transcript_source "ensembl"; transcript_biotype "protein_coding"; tag "Ensembl_canonical";
2	ensembl	exon	213031838	213032382	0	+	.	gene_id "ENSRNOG00000013409"; gene_version "6"; transcript_id "ENSRNOT00000018343"; transcript_version "6"; exon_number "1"; gene_name "Gclm"; gene_source "ensembl"; gene_biotype "protein_coding"; transcript_name "Gclm-201"; transcript_source "ensembl"; transcript_biotype "protein_coding"; exon_id "ENSRNOE00000214754"; exon_version "3"; tag "Ensembl_canonical";
2	ENSEMBL114_rn	exon	213031838	213032382	6.05314476717251	+	.	gene_id "ENSRNOG00000013409"; transcript_id "ENSRNOG00000013409_tx_2"; exon_id "2_213031838_213032382_+"; exonnum "1"; txlen "4709";
2	ensembl	gene	213031838	213055003	0	+	.	gene_id "ENSRNOG00000013409"; gene_version "6"; gene_name "Gclm"; gene_source "ensembl"; gene_biotype "protein_coding";
2	ensembl	transcript	213031838	213055003	0	+	.	gene_id "ENSRNOG00000013409"; gene_version "6"; transcript_id "ENSRNOT00000018343"; transcript_version "6"; gene_name "Gclm"; gene_source "ensembl"; gene_biotype "protein_coding"; transcript_name "Gclm-201"; transcript_source "ensembl"; transcript_biotype "protein_coding"; tag "Ensembl_canonical";
2	ensembl	start_codon	213032257	213032259	0	+	0	gene_id "ENSRNOG00000013409"; gene_version "6"; transcript_id "ENSRNOT00000018343"; transcript_version "6"; exon_number "1"; gene_name "Gclm"; gene_source "ensembl"; gene_biotype "protein_coding"; transcript_name "Gclm-201"; transcript_source "ensembl"; transcript_biotype "protein_coding"; tag "Ensembl_canonical";
2	ensembl	CDS	213032257	213032382	0	+	0	gene_id "ENSRNOG00000013409"; gene_version "6"; transcript_id "ENSRNOT00000018343"; transcript_version "6"; exon_number "1"; gene_name "Gclm"; gene_source "ensembl"; gene_biotype "protein_coding"; transcript_name "Gclm-201"; transcript_source "ensembl"; transcript_biotype "protein_coding"; protein_id "ENSRNOP00000018343"; protein_version "3"; tag "Ensembl_canonical";
2	ensembl	exon	213042027	213042092	0	+	.	gene_id "ENSRNOG00000013409"; gene_version "6"; transcript_id "ENSRNOT00000018343"; transcript_version "6"; exon_number "2"; gene_name "Gclm"; gene_source "ensembl"; gene_biotype "protein_coding"; transcript_name "Gclm-201"; transcript_source "ensembl"; transcript_biotype "protein_coding"; exon_id "ENSRNOE00000128389"; exon_version "1"; tag "Ensembl_canonical";
2	ensembl	CDS	213042027	213042092	0	+	0	gene_id "ENSRNOG00000013409"; gene_version "6"; transcript_id "ENSRNOT00000018343"; transcript_version "6"; exon_number "2"; gene_name "Gclm"; gene_source "ensembl"; gene_biotype "protein_coding"; transcript_name "Gclm-201"; transcript_source "ensembl"; transcript_biotype "protein_coding"; protein_id "ENSRNOP00000018343"; protein_version "3"; tag "Ensembl_canonical";
2	ENSEMBL114_rn	exon	213042027	213042092	6.05314476717251	+	.	gene_id "ENSRNOG00000013409"; transcript_id "ENSRNOG00000013409_tx_2"; exon_id "2_213042027_213042092_+"; exonnum "2"; txlen "4709";
2	sraer114_es	exon	213043383	213044374	0.571150764854479	+	.	gene_id "sraer114_gene_16708"; transcript_id "sraer114_gene_16708_tx_1"; exon_id "2_213043383_213044374_+"; exonnum "1"; txlen "1402";
2	sraer114_ss	exon	213044395	213044804	0.571150764854479	+	.	gene_id "sraer114_gene_16708"; transcript_id "sraer114_gene_16708_tx_1"; exon_id "2_213044395_213044804_+"; exonnum "2"; txlen "1402";
2	ensembl	exon	213045839	213045923	0	+	.	gene_id "ENSRNOG00000013409"; gene_version "6"; transcript_id "ENSRNOT00000018343"; transcript_version "6"; exon_number "3"; gene_name "Gclm"; gene_source "ensembl"; gene_biotype "protein_coding"; transcript_name "Gclm-201"; transcript_source "ensembl"; transcript_biotype "protein_coding"; exon_id "ENSRNOE00000128675"; exon_version "1"; tag "Ensembl_canonical";
2	ensembl	CDS	213045839	213045923	0	+	0	gene_id "ENSRNOG00000013409"; gene_version "6"; transcript_id "ENSRNOT00000018343"; transcript_version "6"; exon_number "3"; gene_name "Gclm"; gene_source "ensembl"; gene_biotype "protein_coding"; transcript_name "Gclm-201"; transcript_source "ensembl"; transcript_biotype "protein_coding"; protein_id "ENSRNOP00000018343"; protein_version "3"; tag "Ensembl_canonical";
2	ENSEMBL114_rn	exon	213045839	213045923	6.05314476717251	+	.	gene_id "ENSRNOG00000013409"; transcript_id "ENSRNOG00000013409_tx_2"; exon_id "2_213045839_213045923_+"; exonnum "3"; txlen "4709";
2	ensembl	exon	213047581	213047640	0	+	.	gene_id "ENSRNOG00000013409"; gene_version "6"; transcript_id "ENSRNOT00000018343"; transcript_version "6"; exon_number "4"; gene_name "Gclm"; gene_source "ensembl"; gene_biotype "protein_coding"; transcript_name "Gclm-201"; transcript_source "ensembl"; transcript_biotype "protein_coding"; exon_id "ENSRNOE00000128939"; exon_version "1"; tag "Ensembl_canonical";
2	ensembl	CDS	213047581	213047640	0	+	2	gene_id "ENSRNOG00000013409"; gene_version "6"; transcript_id "ENSRNOT00000018343"; transcript_version "6"; exon_number "4"; gene_name "Gclm"; gene_source "ensembl"; gene_biotype "protein_coding"; transcript_name "Gclm-201"; transcript_source "ensembl"; transcript_biotype "protein_coding"; protein_id "ENSRNOP00000018343"; protein_version "3"; tag "Ensembl_canonical";
2	ENSEMBL114_rn	exon	213047581	213047640	6.05314476717251	+	.	gene_id "ENSRNOG00000013409"; transcript_id "ENSRNOG00000013409_tx_2"; exon_id "2_213047581_213047640_+"; exonnum "4"; txlen "4709";
2	ensembl	exon	213048171	213048373	0	+	.	gene_id "ENSRNOG00000013409"; gene_version "6"; transcript_id "ENSRNOT00000018343"; transcript_version "6"; exon_number "5"; gene_name "Gclm"; gene_source "ensembl"; gene_biotype "protein_coding"; transcript_name "Gclm-201"; transcript_source "ensembl"; transcript_biotype "protein_coding"; exon_id "ENSRNOE00000129215"; exon_version "1"; tag "Ensembl_canonical";
2	ensembl	CDS	213048171	213048373	0	+	2	gene_id "ENSRNOG00000013409"; gene_version "6"; transcript_id "ENSRNOT00000018343"; transcript_version "6"; exon_number "5"; gene_name "Gclm"; gene_source "ensembl"; gene_biotype "protein_coding"; transcript_name "Gclm-201"; transcript_source "ensembl"; transcript_biotype "protein_coding"; protein_id "ENSRNOP00000018343"; protein_version "3"; tag "Ensembl_canonical";
2	ENSEMBL114_rn	exon	213048171	213048373	6.05314476717251	+	.	gene_id "ENSRNOG00000013409"; transcript_id "ENSRNOG00000013409_tx_2"; exon_id "2_213048171_213048373_+"; exonnum "5"; txlen "4709";
2	sraer114_mid	exon	213048866	213048978	6.05314476717251	+	.	gene_id "ENSRNOG00000013409"; transcript_id "ENSRNOG00000013409_tx_2"; exon_id "2_213048866_213048978_+"; exonnum "6"; txlen "4709";
2	ensembl	exon	213050202	213050316	0	+	.	gene_id "ENSRNOG00000013409"; gene_version "6"; transcript_id "ENSRNOT00000018343"; transcript_version "6"; exon_number "6"; gene_name "Gclm"; gene_source "ensembl"; gene_biotype "protein_coding"; transcript_name "Gclm-201"; transcript_source "ensembl"; transcript_biotype "protein_coding"; exon_id "ENSRNOE00000129510"; exon_version "1"; tag "Ensembl_canonical";
2	ensembl	CDS	213050202	213050316	0	+	0	gene_id "ENSRNOG00000013409"; gene_version "6"; transcript_id "ENSRNOT00000018343"; transcript_version "6"; exon_number "6"; gene_name "Gclm"; gene_source "ensembl"; gene_biotype "protein_coding"; transcript_name "Gclm-201"; transcript_source "ensembl"; transcript_biotype "protein_coding"; protein_id "ENSRNOP00000018343"; protein_version "3"; tag "Ensembl_canonical";
2	ENSEMBL114_rn	exon	213050202	213050316	6.05314476717251	+	.	gene_id "ENSRNOG00000013409"; transcript_id "ENSRNOG00000013409_tx_2"; exon_id "2_213050202_213050316_+"; exonnum "7"; txlen "4709";
2	ensembl	CDS	213051482	213051648	0	+	2	gene_id "ENSRNOG00000013409"; gene_version "6"; transcript_id "ENSRNOT00000018343"; transcript_version "6"; exon_number "7"; gene_name "Gclm"; gene_source "ensembl"; gene_biotype "protein_coding"; transcript_name "Gclm-201"; transcript_source "ensembl"; transcript_biotype "protein_coding"; protein_id "ENSRNOP00000018343"; protein_version "3"; tag "Ensembl_canonical";
2	ensembl	exon	213051482	213055003	0	+	.	gene_id "ENSRNOG00000013409"; gene_version "6"; transcript_id "ENSRNOT00000018343"; transcript_version "6"; exon_number "7"; gene_name "Gclm"; gene_source "ensembl"; gene_biotype "protein_coding"; transcript_name "Gclm-201"; transcript_source "ensembl"; transcript_biotype "protein_coding"; exon_id "ENSRNOE00000742947"; exon_version "1"; tag "Ensembl_canonical";
2	ENSEMBL114_rn	exon	213051482	213055003	6.05314476717251	+	.	gene_id "ENSRNOG00000013409"; transcript_id "ENSRNOG00000013409_tx_2"; exon_id "2_213051482_213055003_+"; exonnum "8"; txlen "4709";
2	ensembl	stop_codon	213051649	213051651	0	+	0	gene_id "ENSRNOG00000013409"; gene_version "6"; transcript_id "ENSRNOT00000018343"; transcript_version "6"; exon_number "7"; gene_name "Gclm"; gene_source "ensembl"; gene_biotype "protein_coding"; transcript_name "Gclm-201"; transcript_source "ensembl"; transcript_biotype "protein_coding"; tag "Ensembl_canonical";
2	ensembl	three_prime_utr	213051652	213055003	0	+	.	gene_id "ENSRNOG00000013409"; gene_version "6"; transcript_id "ENSRNOT00000018343"; transcript_version "6"; gene_name "Gclm"; gene_source "ensembl"; gene_biotype "protein_coding"; transcript_name "Gclm-201"; transcript_source "ensembl"; transcript_biotype "protein_coding"; tag "Ensembl_canonical";
2	ensembl	gene	213055188	213056664	0	+	.	gene_id "ENSRNOG00000090060"; gene_version "1"; gene_source "ensembl"; gene_biotype "lncRNA";
2	ensembl	transcript	213055188	213056664	0	+	.	gene_id "ENSRNOG00000090060"; gene_version "1"; transcript_id "ENSRNOT00000146950"; transcript_version "1"; gene_source "ensembl"; gene_biotype "lncRNA"; transcript_source "ensembl"; transcript_biotype "lncRNA"; tag "Ensembl_canonical";
2	ensembl	exon	213055188	213056664	0	+	.	gene_id "ENSRNOG00000090060"; gene_version "1"; transcript_id "ENSRNOT00000146950"; transcript_version "1"; exon_number "1"; gene_source "ensembl"; gene_biotype "lncRNA"; transcript_source "ensembl"; transcript_biotype "lncRNA"; exon_id "ENSRNOE00000704774"; exon_version "1"; tag "Ensembl_canonical";
2	ensembl	five_prime_utr	213058962	213058997	0	+	.	gene_id "ENSRNOG00000025025"; gene_version "8"; transcript_id "ENSRNOT00000036931"; transcript_version "8"; gene_name "Dnttip2"; gene_source "ensembl"; gene_biotype "protein_coding"; transcript_name "Dnttip2-201"; transcript_source "ensembl"; transcript_biotype "protein_coding"; tag "Ensembl_canonical";
2	ensembl	exon	213058962	213059048	0	+	.	gene_id "ENSRNOG00000025025"; gene_version "8"; transcript_id "ENSRNOT00000036931"; transcript_version "8"; exon_number "1"; gene_name "Dnttip2"; gene_source "ensembl"; gene_biotype "protein_coding"; transcript_name "Dnttip2-201"; transcript_source "ensembl"; transcript_biotype "protein_coding"; exon_id "ENSRNOE00000582562"; exon_version "1"; tag "Ensembl_canonical";
2	ensembl	gene	213058962	213071016	0	+	.	gene_id "ENSRNOG00000025025"; gene_version "8"; gene_name "Dnttip2"; gene_source "ensembl"; gene_biotype "protein_coding";
2	ensembl	transcript	213058962	213071016	0	+	.	gene_id "ENSRNOG00000025025"; gene_version "8"; transcript_id "ENSRNOT00000036931"; transcript_version "8"; gene_name "Dnttip2"; gene_source "ensembl"; gene_biotype "protein_coding"; transcript_name "Dnttip2-201"; transcript_source "ensembl"; transcript_biotype "protein_coding"; tag "Ensembl_canonical";
2	ensembl	start_codon	213058998	213059000	0	+	0	gene_id "ENSRNOG00000025025"; gene_version "8"; transcript_id "ENSRNOT00000036931"; transcript_version "8"; exon_number "1"; gene_name "Dnttip2"; gene_source "ensembl"; gene_biotype "protein_coding"; transcript_name "Dnttip2-201"; transcript_source "ensembl"; transcript_biotype "protein_coding"; tag "Ensembl_canonical";
2	ensembl	CDS	213058998	213059048	0	+	0	gene_id "ENSRNOG00000025025"; gene_version "8"; transcript_id "ENSRNOT00000036931"; transcript_version "8"; exon_number "1"; gene_name "Dnttip2"; gene_source "ensembl"; gene_biotype "protein_coding"; transcript_name "Dnttip2-201"; transcript_source "ensembl"; transcript_biotype "protein_coding"; protein_id "ENSRNOP00000037874"; protein_version "5"; tag "Ensembl_canonical";
2	ensembl	exon	213059903	213061533	0	+	.	gene_id "ENSRNOG00000025025"; gene_version "8"; transcript_id "ENSRNOT00000036931"; transcript_version "8"; exon_number "2"; gene_name "Dnttip2"; gene_source "ensembl"; gene_biotype "protein_coding"; transcript_name "Dnttip2-201"; transcript_source "ensembl"; transcript_biotype "protein_coding"; exon_id "ENSRNOE00000214366"; exon_version "5"; tag "Ensembl_canonical";
2	ensembl	CDS	213059903	213061533	0	+	0	gene_id "ENSRNOG00000025025"; gene_version "8"; transcript_id "ENSRNOT00000036931"; transcript_version "8"; exon_number "2"; gene_name "Dnttip2"; gene_source "ensembl"; gene_biotype "protein_coding"; transcript_name "Dnttip2-201"; transcript_source "ensembl"; transcript_biotype "protein_coding"; protein_id "ENSRNOP00000037874"; protein_version "5"; tag "Ensembl_canonical";
2	ensembl	exon	213064018	213064156	0	+	.	gene_id "ENSRNOG00000025025"; gene_version "8"; transcript_id "ENSRNOT00000036931"; transcript_version "8"; exon_number "3"; gene_name "Dnttip2"; gene_source "ensembl"; gene_biotype "protein_coding"; transcript_name "Dnttip2-201"; transcript_source "ensembl"; transcript_biotype "protein_coding"; exon_id "ENSRNOE00000214352"; exon_version "1"; tag "Ensembl_canonical";
2	ensembl	CDS	213064018	213064156	0	+	1	gene_id "ENSRNOG00000025025"; gene_version "8"; transcript_id "ENSRNOT00000036931"; transcript_version "8"; exon_number "3"; gene_name "Dnttip2"; gene_source "ensembl"; gene_biotype "protein_coding"; transcript_name "Dnttip2-201"; transcript_source "ensembl"; transcript_biotype "protein_coding"; protein_id "ENSRNOP00000037874"; protein_version "5"; tag "Ensembl_canonical";
2	ensembl	exon	213065580	213065675	0	+	.	gene_id "ENSRNOG00000025025"; gene_version "8"; transcript_id "ENSRNOT00000036931"; transcript_version "8"; exon_number "4"; gene_name "Dnttip2"; gene_source "ensembl"; gene_biotype "protein_coding"; transcript_name "Dnttip2-201"; transcript_source "ensembl"; transcript_biotype "protein_coding"; exon_id "ENSRNOE00000214341"; exon_version "1"; tag "Ensembl_canonical";
2	ensembl	CDS	213065580	213065675	0	+	0	gene_id "ENSRNOG00000025025"; gene_version "8"; transcript_id "ENSRNOT00000036931"; transcript_version "8"; exon_number "4"; gene_name "Dnttip2"; gene_source "ensembl"; gene_biotype "protein_coding"; transcript_name "Dnttip2-201"; transcript_source "ensembl"; transcript_biotype "protein_coding"; protein_id "ENSRNOP00000037874"; protein_version "5"; tag "Ensembl_canonical";
2	ensembl	exon	213067246	213067410	0	+	.	gene_id "ENSRNOG00000025025"; gene_version "8"; transcript_id "ENSRNOT00000036931"; transcript_version "8"; exon_number "5"; gene_name "Dnttip2"; gene_source "ensembl"; gene_biotype "protein_coding"; transcript_name "Dnttip2-201"; transcript_source "ensembl"; transcript_biotype "protein_coding"; exon_id "ENSRNOE00000214332"; exon_version "1"; tag "Ensembl_canonical";
2	ensembl	CDS	213067246	213067410	0	+	0	gene_id "ENSRNOG00000025025"; gene_version "8"; transcript_id "ENSRNOT00000036931"; transcript_version "8"; exon_number "5"; gene_name "Dnttip2"; gene_source "ensembl"; gene_biotype "protein_coding"; transcript_name "Dnttip2-201"; transcript_source "ensembl"; transcript_biotype "protein_coding"; protein_id "ENSRNOP00000037874"; protein_version "5"; tag "Ensembl_canonical";
2	ensembl	exon	213069226	213069335	0	+	.	gene_id "ENSRNOG00000025025"; gene_version "8"; transcript_id "ENSRNOT00000036931"; transcript_version "8"; exon_number "6"; gene_name "Dnttip2"; gene_source "ensembl"; gene_biotype "protein_coding"; transcript_name "Dnttip2-201"; transcript_source "ensembl"; transcript_biotype "protein_coding"; exon_id "ENSRNOE00000214321"; exon_version "1"; tag "Ensembl_canonical";
2	ensembl	CDS	213069226	213069335	0	+	0	gene_id "ENSRNOG00000025025"; gene_version "8"; transcript_id "ENSRNOT00000036931"; transcript_version "8"; exon_number "6"; gene_name "Dnttip2"; gene_source "ensembl"; gene_biotype "protein_coding"; transcript_name "Dnttip2-201"; transcript_source "ensembl"; transcript_biotype "protein_coding"; protein_id "ENSRNOP00000037874"; protein_version "5"; tag "Ensembl_canonical";
2	ensembl	CDS	213069986	213070076	0	+	1	gene_id "ENSRNOG00000025025"; gene_version "8"; transcript_id "ENSRNOT00000036931"; transcript_version "8"; exon_number "7"; gene_name "Dnttip2"; gene_source "ensembl"; gene_biotype "protein_coding"; transcript_name "Dnttip2-201"; transcript_source "ensembl"; transcript_biotype "protein_coding"; protein_id "ENSRNOP00000037874"; protein_version "5"; tag "Ensembl_canonical";
2	ensembl	exon	213069986	213071016	0	+	.	gene_id "ENSRNOG00000025025"; gene_version "8"; transcript_id "ENSRNOT00000036931"; transcript_version "8"; exon_number "7"; gene_name "Dnttip2"; gene_source "ensembl"; gene_biotype "protein_coding"; transcript_name "Dnttip2-201"; transcript_source "ensembl"; transcript_biotype "protein_coding"; exon_id "ENSRNOE00000709622"; exon_version "1"; tag "Ensembl_canonical";
2	ensembl	stop_codon	213070077	213070079	0	+	0	gene_id "ENSRNOG00000025025"; gene_version "8"; transcript_id "ENSRNOT00000036931"; transcript_version "8"; exon_number "7"; gene_name "Dnttip2"; gene_source "ensembl"; gene_biotype "protein_coding"; transcript_name "Dnttip2-201"; transcript_source "ensembl"; transcript_biotype "protein_coding"; tag "Ensembl_canonical";
2	ensembl	three_prime_utr	213070080	213071016	0	+	.	gene_id "ENSRNOG00000025025"; gene_version "8"; transcript_id "ENSRNOT00000036931"; transcript_version "8"; gene_name "Dnttip2"; gene_source "ensembl"; gene_biotype "protein_coding"; transcript_name "Dnttip2-201"; transcript_source "ensembl"; transcript_biotype "protein_coding"; tag "Ensembl_canonical";
2	sraer114_es	exon	213072508	213072649	0.673967868911495	+	.	gene_id "ENSRNOG00000082211"; transcript_id "ENSRNOG00000082211_tx_5"; exon_id "2_213072508_213072649_+"; exonnum "1"; txlen "582";
2	sraer114_mid	exon	213075157	213075417	0.673967868911495	+	.	gene_id "ENSRNOG00000082211"; transcript_id "ENSRNOG00000082211_tx_5"; exon_id "2_213075157_213075417_+"; exonnum "2"; txlen "582";
2	sraer114_ss	exon	213076319	213076497	0.673967868911495	+	.	gene_id "ENSRNOG00000082211"; transcript_id "ENSRNOG00000082211_tx_5"; exon_id "2_213076319_213076497_+"; exonnum "3"; txlen "582";
2	ensembl	exon	213077756	213077918	0	+	.	gene_id "ENSRNOG00000082211"; gene_version "1"; transcript_id "ENSRNOT00000144459"; transcript_version "1"; exon_number "1"; gene_source "ensembl"; gene_biotype "lncRNA"; transcript_source "ensembl"; transcript_biotype "lncRNA"; exon_id "ENSRNOE00000720642"; exon_version "1";
2	ensembl	gene	213077756	213129028	0	+	.	gene_id "ENSRNOG00000082211"; gene_version "1"; gene_source "ensembl"; gene_biotype "lncRNA";
2	ensembl	transcript	213077756	213129028	0	+	.	gene_id "ENSRNOG00000082211"; gene_version "1"; transcript_id "ENSRNOT00000144459"; transcript_version "1"; gene_source "ensembl"; gene_biotype "lncRNA"; transcript_source "ensembl"; transcript_biotype "lncRNA";
2	ensembl	exon	213084845	213085632	0	+	.	gene_id "ENSRNOG00000082211"; gene_version "1"; transcript_id "ENSRNOT00000146652"; transcript_version "1"; exon_number "1"; gene_source "ensembl"; gene_biotype "lncRNA"; transcript_source "ensembl"; transcript_biotype "lncRNA"; exon_id "ENSRNOE00000749486"; exon_version "1"; tag "Ensembl_canonical";
2	ensembl	exon	213084845	213085632	0	+	.	gene_id "ENSRNOG00000082211"; gene_version "1"; transcript_id "ENSRNOT00000168259"; transcript_version "1"; exon_number "1"; gene_source "ensembl"; gene_biotype "lncRNA"; transcript_source "ensembl"; transcript_biotype "lncRNA"; exon_id "ENSRNOE00000749486"; exon_version "1";
2	ensembl	transcript	213084845	213118412	0	+	.	gene_id "ENSRNOG00000082211"; gene_version "1"; transcript_id "ENSRNOT00000146652"; transcript_version "1"; gene_source "ensembl"; gene_biotype "lncRNA"; transcript_source "ensembl"; transcript_biotype "lncRNA"; tag "Ensembl_canonical";
2	ensembl	transcript	213084845	213118412	0	+	.	gene_id "ENSRNOG00000082211"; gene_version "1"; transcript_id "ENSRNOT00000168259"; transcript_version "1"; gene_source "ensembl"; gene_biotype "lncRNA"; transcript_source "ensembl"; transcript_biotype "lncRNA";
2	ensembl	exon	213085526	213085632	0	+	.	gene_id "ENSRNOG00000082211"; gene_version "1"; transcript_id "ENSRNOT00000130330"; transcript_version "1"; exon_number "1"; gene_source "ensembl"; gene_biotype "lncRNA"; transcript_source "ensembl"; transcript_biotype "lncRNA"; exon_id "ENSRNOE00000794591"; exon_version "1";
2	ensembl	transcript	213085526	213118412	0	+	.	gene_id "ENSRNOG00000082211"; gene_version "1"; transcript_id "ENSRNOT00000130330"; transcript_version "1"; gene_source "ensembl"; gene_biotype "lncRNA"; transcript_source "ensembl"; transcript_biotype "lncRNA";
2	ensembl	exon	213085536	213085632	0	+	.	gene_id "ENSRNOG00000082211"; gene_version "1"; transcript_id "ENSRNOT00000151214"; transcript_version "1"; exon_number "1"; gene_source "ensembl"; gene_biotype "lncRNA"; transcript_source "ensembl"; transcript_biotype "lncRNA"; exon_id "ENSRNOE00000789503"; exon_version "1";
2	ensembl	transcript	213085536	213088334	0	+	.	gene_id "ENSRNOG00000082211"; gene_version "1"; transcript_id "ENSRNOT00000151214"; transcript_version "1"; gene_source "ensembl"; gene_biotype "lncRNA"; transcript_source "ensembl"; transcript_biotype "lncRNA";
2	ensembl	exon	213085551	213085632	0	+	.	gene_id "ENSRNOG00000082211"; gene_version "1"; transcript_id "ENSRNOT00000144459"; transcript_version "1"; exon_number "2"; gene_source "ensembl"; gene_biotype "lncRNA"; transcript_source "ensembl"; transcript_biotype "lncRNA"; exon_id "ENSRNOE00000727234"; exon_version "1";
2	ENSEMBL114_rn	exon	213085551	213085632	0.0340493130616413	+	.	gene_id "ENSRNOG00000082211"; transcript_id "ENSRNOG00000082211_tx_50"; exon_id "2_213085551_213085632_+"; exonnum "1"; txlen "1126";
2	ENSEMBL114_rn	exon	213085551	213085632	0.0113572851551399	+	.	gene_id "ENSRNOG00000082211"; transcript_id "ENSRNOG00000082211_tx_58"; exon_id "2_213085551_213085632_+"; exonnum "1"; txlen "1081";
2	ensembl	exon	213088154	213088334	0	+	.	gene_id "ENSRNOG00000082211"; gene_version "1"; transcript_id "ENSRNOT00000151214"; transcript_version "1"; exon_number "2"; gene_source "ensembl"; gene_biotype "lncRNA"; transcript_source "ensembl"; transcript_biotype "lncRNA"; exon_id "ENSRNOE00000711028"; exon_version "1";
2	ensembl	exon	213105004	213105236	0	+	.	gene_id "ENSRNOG00000082211"; gene_version "1"; transcript_id "ENSRNOT00000146652"; transcript_version "1"; exon_number "2"; gene_source "ensembl"; gene_biotype "lncRNA"; transcript_source "ensembl"; transcript_biotype "lncRNA"; exon_id "ENSRNOE00000773446"; exon_version "1"; tag "Ensembl_canonical";
2	ensembl	exon	213105004	213105236	0	+	.	gene_id "ENSRNOG00000082211"; gene_version "1"; transcript_id "ENSRNOT00000130330"; transcript_version "1"; exon_number "2"; gene_source "ensembl"; gene_biotype "lncRNA"; transcript_source "ensembl"; transcript_biotype "lncRNA"; exon_id "ENSRNOE00000773446"; exon_version "1";
2	ENSEMBL114_rn	exon	213105004	213105236	0.0113572851551399	+	.	gene_id "ENSRNOG00000082211"; transcript_id "ENSRNOG00000082211_tx_58"; exon_id "2_213105004_213105236_+"; exonnum "2"; txlen "1081";
2	sraer114_mid	exon	213110981	213111037	0.0113572851551399	+	.	gene_id "ENSRNOG00000082211"; transcript_id "ENSRNOG00000082211_tx_58"; exon_id "2_213110981_213111037_+"; exonnum "3"; txlen "1081";
2	ensembl	exon	213112871	213112922	0	+	.	gene_id "ENSRNOG00000082211"; gene_version "1"; transcript_id "ENSRNOT00000146652"; transcript_version "1"; exon_number "3"; gene_source "ensembl"; gene_biotype "lncRNA"; transcript_source "ensembl"; transcript_biotype "lncRNA"; exon_id "ENSRNOE00000673253"; exon_version "1"; tag "Ensembl_canonical";
2	ENSEMBL114_rn	exon	213112871	213112922	0.0113572851551399	+	.	gene_id "ENSRNOG00000082211"; transcript_id "ENSRNOG00000082211_tx_58"; exon_id "2_213112871_213112922_+"; exonnum "4"; txlen "1081";
2	ensembl	exon	213113908	213114158	0	+	.	gene_id "ENSRNOG00000082211"; gene_version "1"; transcript_id "ENSRNOT00000146652"; transcript_version "1"; exon_number "4"; gene_source "ensembl"; gene_biotype "lncRNA"; transcript_source "ensembl"; transcript_biotype "lncRNA"; exon_id "ENSRNOE00000773813"; exon_version "1"; tag "Ensembl_canonical";
2	ensembl	exon	213113908	213114158	0	+	.	gene_id "ENSRNOG00000082211"; gene_version "1"; transcript_id "ENSRNOT00000168259"; transcript_version "1"; exon_number "2"; gene_source "ensembl"; gene_biotype "lncRNA"; transcript_source "ensembl"; transcript_biotype "lncRNA"; exon_id "ENSRNOE00000773813"; exon_version "1";
2	ensembl	exon	213113908	213114158	0	+	.	gene_id "ENSRNOG00000082211"; gene_version "1"; transcript_id "ENSRNOT00000130330"; transcript_version "1"; exon_number "3"; gene_source "ensembl"; gene_biotype "lncRNA"; transcript_source "ensembl"; transcript_biotype "lncRNA"; exon_id "ENSRNOE00000773813"; exon_version "1";
2	ENSEMBL114_rn	exon	213113908	213114158	0.0113572851551399	+	.	gene_id "ENSRNOG00000082211"; transcript_id "ENSRNOG00000082211_tx_58"; exon_id "2_213113908_213114158_+"; exonnum "5"; txlen "1081";
2	ensembl	exon	213117521	213118412	0	+	.	gene_id "ENSRNOG00000082211"; gene_version "1"; transcript_id "ENSRNOT00000146652"; transcript_version "1"; exon_number "5"; gene_source "ensembl"; gene_biotype "lncRNA"; transcript_source "ensembl"; transcript_biotype "lncRNA"; exon_id "ENSRNOE00000819079"; exon_version "1"; tag "Ensembl_canonical";
2	ensembl	exon	213117521	213118412	0	+	.	gene_id "ENSRNOG00000082211"; gene_version "1"; transcript_id "ENSRNOT00000168259"; transcript_version "1"; exon_number "3"; gene_source "ensembl"; gene_biotype "lncRNA"; transcript_source "ensembl"; transcript_biotype "lncRNA"; exon_id "ENSRNOE00000819079"; exon_version "1";
2	ensembl	exon	213117521	213118412	0	+	.	gene_id "ENSRNOG00000082211"; gene_version "1"; transcript_id "ENSRNOT00000130330"; transcript_version "1"; exon_number "4"; gene_source "ensembl"; gene_biotype "lncRNA"; transcript_source "ensembl"; transcript_biotype "lncRNA"; exon_id "ENSRNOE00000819079"; exon_version "1";
2	sraer114_es	exon	213118920	213119165	0.0646415621795651	+	.	gene_id "ENSRNOG00000082211"; transcript_id "ENSRNOG00000082211_tx_37"; exon_id "2_213118920_213119165_+"; exonnum "1"; txlen "652";
2	sraer114_es	exon	213118920	213119165	0.0646415621795651	+	.	gene_id "ENSRNOG00000082211"; transcript_id "ENSRNOG00000082211_tx_38"; exon_id "2_213118920_213119165_+"; exonnum "1"; txlen "944";
2	sraer114_es	exon	213118920	213119165	0.0628944929314688	+	.	gene_id "ENSRNOG00000082211"; transcript_id "ENSRNOG00000082211_tx_39"; exon_id "2_213118920_213119165_+"; exonnum "1"; txlen "1290";
2	sraer114_es	exon	213118920	213119165	0.0489179389466979	+	.	gene_id "ENSRNOG00000082211"; transcript_id "ENSRNOG00000082211_tx_42"; exon_id "2_213118920_213119165_+"; exonnum "1"; txlen "945";
2	sraer114_es	exon	213118920	213119165	0.0419296619543125	+	.	gene_id "ENSRNOG00000082211"; transcript_id "ENSRNOG00000082211_tx_43"; exon_id "2_213118920_213119165_+"; exonnum "1"; txlen "513";
2	sraer114_es	exon	213118920	213119165	0.0366884542100234	+	.	gene_id "ENSRNOG00000082211"; transcript_id "ENSRNOG00000082211_tx_47"; exon_id "2_213118920_213119165_+"; exonnum "1"; txlen "1158";
2	sraer114_es	exon	213118920	213119165	0.0349413849619271	+	.	gene_id "ENSRNOG00000082211"; transcript_id "ENSRNOG00000082211_tx_48"; exon_id "2_213118920_213119165_+"; exonnum "1"; txlen "1020";
2	sraer114_es	exon	213118920	213119165	0.0314472464657344	+	.	gene_id "ENSRNOG00000082211"; transcript_id "ENSRNOG00000082211_tx_51"; exon_id "2_213118920_213119165_+"; exonnum "1"; txlen "1063";
2	sraer114_es	exon	213118920	213119165	0.0314472464657344	+	.	gene_id "ENSRNOG00000082211"; transcript_id "ENSRNOG00000082211_tx_52"; exon_id "2_213118920_213119165_+"; exonnum "1"; txlen "954";
2	sraer114_es	exon	213118920	213119165	0.029700177217638	+	.	gene_id "ENSRNOG00000082211"; transcript_id "ENSRNOG00000082211_tx_54"; exon_id "2_213118920_213119165_+"; exonnum "1"; txlen "1154";
2	sraer114_es	exon	213118920	213119165	0.029700177217638	+	.	gene_id "ENSRNOG00000082211"; transcript_id "ENSRNOG00000082211_tx_55"; exon_id "2_213118920_213119165_+"; exonnum "1"; txlen "1045";
2	sraer114_es	exon	213118920	213119165	0.0279531079695417	+	.	gene_id "ENSRNOG00000082211"; transcript_id "ENSRNOG00000082211_tx_56"; exon_id "2_213118920_213119165_+"; exonnum "1"; txlen "823";
2	sraer114_es	exon	213118920	213119165	0.0209648309771563	+	.	gene_id "ENSRNOG00000082211"; transcript_id "ENSRNOG00000082211_tx_57"; exon_id "2_213118920_213119165_+"; exonnum "1"; txlen "1400";
2	ensembl	exon	213119533	213119665	0	+	.	gene_id "ENSRNOG00000082211"; gene_version "1"; transcript_id "ENSRNOT00000144459"; transcript_version "1"; exon_number "3"; gene_source "ensembl"; gene_biotype "lncRNA"; transcript_source "ensembl"; transcript_biotype "lncRNA"; exon_id "ENSRNOE00000762299"; exon_version "1";
2	ENSEMBL114_rn	exon	213119533	213119665	0.0646415621795651	+	.	gene_id "ENSRNOG00000082211"; transcript_id "ENSRNOG00000082211_tx_37"; exon_id "2_213119533_213119665_+"; exonnum "2"; txlen "652";
2	ENSEMBL114_rn	exon	213119533	213119665	0.0646415621795651	+	.	gene_id "ENSRNOG00000082211"; transcript_id "ENSRNOG00000082211_tx_38"; exon_id "2_213119533_213119665_+"; exonnum "2"; txlen "944";
2	ENSEMBL114_rn	exon	213119533	213119665	0.0628944929314688	+	.	gene_id "ENSRNOG00000082211"; transcript_id "ENSRNOG00000082211_tx_39"; exon_id "2_213119533_213119665_+"; exonnum "2"; txlen "1290";
2	ENSEMBL114_rn	exon	213119533	213119665	0.0489179389466979	+	.	gene_id "ENSRNOG00000082211"; transcript_id "ENSRNOG00000082211_tx_42"; exon_id "2_213119533_213119665_+"; exonnum "2"; txlen "945";
2	ENSEMBL114_rn	exon	213119533	213119665	0.0419296619543125	+	.	gene_id "ENSRNOG00000082211"; transcript_id "ENSRNOG00000082211_tx_43"; exon_id "2_213119533_213119665_+"; exonnum "2"; txlen "513";
2	ENSEMBL114_rn	exon	213119533	213119665	0.0366884542100234	+	.	gene_id "ENSRNOG00000082211"; transcript_id "ENSRNOG00000082211_tx_47"; exon_id "2_213119533_213119665_+"; exonnum "2"; txlen "1158";
2	ENSEMBL114_rn	exon	213119533	213119665	0.0349413849619271	+	.	gene_id "ENSRNOG00000082211"; transcript_id "ENSRNOG00000082211_tx_48"; exon_id "2_213119533_213119665_+"; exonnum "2"; txlen "1020";
2	ENSEMBL114_rn	exon	213119533	213119665	0.0340493130616413	+	.	gene_id "ENSRNOG00000082211"; transcript_id "ENSRNOG00000082211_tx_50"; exon_id "2_213119533_213119665_+"; exonnum "2"; txlen "1126";
2	ENSEMBL114_rn	exon	213119533	213119665	0.0314472464657344	+	.	gene_id "ENSRNOG00000082211"; transcript_id "ENSRNOG00000082211_tx_51"; exon_id "2_213119533_213119665_+"; exonnum "2"; txlen "1063";
2	ENSEMBL114_rn	exon	213119533	213119665	0.0314472464657344	+	.	gene_id "ENSRNOG00000082211"; transcript_id "ENSRNOG00000082211_tx_52"; exon_id "2_213119533_213119665_+"; exonnum "2"; txlen "954";
2	ENSEMBL114_rn	exon	213119533	213119665	0.029700177217638	+	.	gene_id "ENSRNOG00000082211"; transcript_id "ENSRNOG00000082211_tx_54"; exon_id "2_213119533_213119665_+"; exonnum "2"; txlen "1154";
2	ENSEMBL114_rn	exon	213119533	213119665	0.029700177217638	+	.	gene_id "ENSRNOG00000082211"; transcript_id "ENSRNOG00000082211_tx_55"; exon_id "2_213119533_213119665_+"; exonnum "2"; txlen "1045";
2	ENSEMBL114_rn	exon	213119533	213119665	0.0279531079695417	+	.	gene_id "ENSRNOG00000082211"; transcript_id "ENSRNOG00000082211_tx_56"; exon_id "2_213119533_213119665_+"; exonnum "2"; txlen "823";
2	ENSEMBL114_rn	exon	213119533	213119665	0.0209648309771563	+	.	gene_id "ENSRNOG00000082211"; transcript_id "ENSRNOG00000082211_tx_57"; exon_id "2_213119533_213119665_+"; exonnum "2"; txlen "1400";
2	ENSEMBL114_rn	exon	213119533	213119665	0.0113572851551399	+	.	gene_id "ENSRNOG00000082211"; transcript_id "ENSRNOG00000082211_tx_58"; exon_id "2_213119533_213119665_+"; exonnum "6"; txlen "1081";
2	sraer114_es	exon	213127739	213128075	0.0622935518295089	+	.	gene_id "ENSRNOG00000082211"; transcript_id "ENSRNOG00000082211_tx_40"; exon_id "2_213127739_213128075_+"; exonnum "1"; txlen "610";
2	sraer114_mid	exon	213128539	213128677	0.0646415621795651	+	.	gene_id "ENSRNOG00000082211"; transcript_id "ENSRNOG00000082211_tx_37"; exon_id "2_213128539_213128677_+"; exonnum "3"; txlen "652";
2	sraer114_mid	exon	213128539	213128677	0.0622935518295089	+	.	gene_id "ENSRNOG00000082211"; transcript_id "ENSRNOG00000082211_tx_40"; exon_id "2_213128539_213128677_+"; exonnum "2"; txlen "610";
2	sraer114_mid	exon	213128539	213128677	0.0113572851551399	+	.	gene_id "ENSRNOG00000082211"; transcript_id "ENSRNOG00000082211_tx_58"; exon_id "2_213128539_213128677_+"; exonnum "7"; txlen "1081";
2	ensembl	exon	213128895	213129028	0	+	.	gene_id "ENSRNOG00000082211"; gene_version "1"; transcript_id "ENSRNOT00000144459"; transcript_version "1"; exon_number "4"; gene_source "ensembl"; gene_biotype "lncRNA"; transcript_source "ensembl"; transcript_biotype "lncRNA"; exon_id "ENSRNOE00000804531"; exon_version "1";
2	ENSEMBL114_rn	exon	213128895	213129028	0.0646415621795651	+	.	gene_id "ENSRNOG00000082211"; transcript_id "ENSRNOG00000082211_tx_37"; exon_id "2_213128895_213129028_+"; exonnum "4"; txlen "652";
2	ENSEMBL114_rn	exon	213128895	213129028	0.0622935518295089	+	.	gene_id "ENSRNOG00000082211"; transcript_id "ENSRNOG00000082211_tx_40"; exon_id "2_213128895_213129028_+"; exonnum "3"; txlen "610";
2	ENSEMBL114_rn	exon	213128895	213129028	0.0419296619543125	+	.	gene_id "ENSRNOG00000082211"; transcript_id "ENSRNOG00000082211_tx_43"; exon_id "2_213128895_213129028_+"; exonnum "3"; txlen "513";
2	ENSEMBL114_rn	exon	213128895	213129028	0.0113572851551399	+	.	gene_id "ENSRNOG00000082211"; transcript_id "ENSRNOG00000082211_tx_58"; exon_id "2_213128895_213129028_+"; exonnum "8"; txlen "1081";
2	sraer114_ss	exon	213132861	213133771	0.0628944929314688	+	.	gene_id "ENSRNOG00000082211"; transcript_id "ENSRNOG00000082211_tx_39"; exon_id "2_213132861_213133771_+"; exonnum "3"; txlen "1290";
2	sraer114_ss	exon	213132861	213133771	0.0340493130616413	+	.	gene_id "ENSRNOG00000082211"; transcript_id "ENSRNOG00000082211_tx_50"; exon_id "2_213132861_213133771_+"; exonnum "3"; txlen "1126";
2	sraer114_es	exon	213133893	213133976	0.0401825927062162	+	.	gene_id "ENSRNOG00000082211"; transcript_id "ENSRNOG00000082211_tx_45"; exon_id "2_213133893_213133976_+"; exonnum "1"; txlen "649";
2	sraer114_es	exon	213133893	213133976	0.0349413849619271	+	.	gene_id "ENSRNOG00000082211"; transcript_id "ENSRNOG00000082211_tx_49"; exon_id "2_213133893_213133976_+"; exonnum "1"; txlen "725";
2	sraer114_es	exon	213135088	213135283	0.0305728539482265	+	.	gene_id "ENSRNOG00000082211"; transcript_id "ENSRNOG00000082211_tx_53"; exon_id "2_213135088_213135283_+"; exonnum "1"; txlen "640";
2	sraer114_mid	exon	213135747	213135902	0.0646415621795651	+	.	gene_id "ENSRNOG00000082211"; transcript_id "ENSRNOG00000082211_tx_38"; exon_id "2_213135747_213135902_+"; exonnum "3"; txlen "944";
2	sraer114_mid	exon	213135747	213135902	0.0401825927062162	+	.	gene_id "ENSRNOG00000082211"; transcript_id "ENSRNOG00000082211_tx_45"; exon_id "2_213135747_213135902_+"; exonnum "2"; txlen "649";
2	sraer114_mid	exon	213135747	213135902	0.0349413849619271	+	.	gene_id "ENSRNOG00000082211"; transcript_id "ENSRNOG00000082211_tx_48"; exon_id "2_213135747_213135902_+"; exonnum "3"; txlen "1020";
2	sraer114_mid	exon	213135747	213135902	0.0349413849619271	+	.	gene_id "ENSRNOG00000082211"; transcript_id "ENSRNOG00000082211_tx_49"; exon_id "2_213135747_213135902_+"; exonnum "2"; txlen "725";
2	sraer114_mid	exon	213135747	213135902	0.0305728539482265	+	.	gene_id "ENSRNOG00000082211"; transcript_id "ENSRNOG00000082211_tx_53"; exon_id "2_213135747_213135902_+"; exonnum "2"; txlen "640";
2	sraer114_mid	exon	213135747	213135902	0.0279531079695417	+	.	gene_id "ENSRNOG00000082211"; transcript_id "ENSRNOG00000082211_tx_56"; exon_id "2_213135747_213135902_+"; exonnum "3"; txlen "823";
2	sraer114_mid	exon	213136596	213136792	0.0349413849619271	+	.	gene_id "ENSRNOG00000082211"; transcript_id "ENSRNOG00000082211_tx_48"; exon_id "2_213136596_213136792_+"; exonnum "4"; txlen "1020";
2	sraer114_mid	exon	213136596	213136792	0.0349413849619271	+	.	gene_id "ENSRNOG00000082211"; transcript_id "ENSRNOG00000082211_tx_49"; exon_id "2_213136596_213136792_+"; exonnum "3"; txlen "725";
2	sraer114_mid	exon	213136672	213136792	0.0646415621795651	+	.	gene_id "ENSRNOG00000082211"; transcript_id "ENSRNOG00000082211_tx_38"; exon_id "2_213136672_213136792_+"; exonnum "4"; txlen "944";
2	sraer114_mid	exon	213136672	213136792	0.0401825927062162	+	.	gene_id "ENSRNOG00000082211"; transcript_id "ENSRNOG00000082211_tx_45"; exon_id "2_213136672_213136792_+"; exonnum "3"; txlen "649";
2	sraer114_ss	exon	213149795	213150082	0.0646415621795651	+	.	gene_id "ENSRNOG00000082211"; transcript_id "ENSRNOG00000082211_tx_38"; exon_id "2_213149795_213150082_+"; exonnum "5"; txlen "944";
2	sraer114_ss	exon	213149795	213150082	0.0401825927062162	+	.	gene_id "ENSRNOG00000082211"; transcript_id "ENSRNOG00000082211_tx_45"; exon_id "2_213149795_213150082_+"; exonnum "4"; txlen "649";
2	sraer114_ss	exon	213149795	213150082	0.0349413849619271	+	.	gene_id "ENSRNOG00000082211"; transcript_id "ENSRNOG00000082211_tx_48"; exon_id "2_213149795_213150082_+"; exonnum "5"; txlen "1020";
2	sraer114_ss	exon	213149795	213150082	0.0349413849619271	+	.	gene_id "ENSRNOG00000082211"; transcript_id "ENSRNOG00000082211_tx_49"; exon_id "2_213149795_213150082_+"; exonnum "4"; txlen "725";
2	sraer114_ss	exon	213149795	213150082	0.0305728539482265	+	.	gene_id "ENSRNOG00000082211"; transcript_id "ENSRNOG00000082211_tx_53"; exon_id "2_213149795_213150082_+"; exonnum "3"; txlen "640";
2	sraer114_ss	exon	213149795	213150082	0.0279531079695417	+	.	gene_id "ENSRNOG00000082211"; transcript_id "ENSRNOG00000082211_tx_56"; exon_id "2_213149795_213150082_+"; exonnum "4"; txlen "823";
2	sraer114_es	exon	213152431	213152578	0.277901943840863	+	.	gene_id "ENSRNOG00000082211"; transcript_id "ENSRNOG00000082211_tx_14"; exon_id "2_213152431_213152578_+"; exonnum "1"; txlen "923";
2	sraer114_es	exon	213152431	213152578	0.258230905541855	+	.	gene_id "ENSRNOG00000082211"; transcript_id "ENSRNOG00000082211_tx_17"; exon_id "2_213152431_213152578_+"; exonnum "1"; txlen "1169";
2	sraer114_es	exon	213152431	213152578	0.254715449975566	+	.	gene_id "ENSRNOG00000082211"; transcript_id "ENSRNOG00000082211_tx_19"; exon_id "2_213152431_213152578_+"; exonnum "1"; txlen "635";
2	sraer114_es	exon	213152431	213152578	1.08553265008369	+	.	gene_id "ENSRNOG00000082211"; transcript_id "ENSRNOG00000082211_tx_2"; exon_id "2_213152431_213152578_+"; exonnum "1"; txlen "884";
2	sraer114_es	exon	213152431	213152578	0.239288983690837	+	.	gene_id "ENSRNOG00000082211"; transcript_id "ENSRNOG00000082211_tx_21"; exon_id "2_213152431_213152578_+"; exonnum "1"; txlen "702";
2	sraer114_es	exon	213152431	213152578	0.221856001721734	+	.	gene_id "ENSRNOG00000082211"; transcript_id "ENSRNOG00000082211_tx_23"; exon_id "2_213152431_213152578_+"; exonnum "1"; txlen "814";
2	sraer114_es	exon	213152431	213152578	0.213591184753099	+	.	gene_id "ENSRNOG00000082211"; transcript_id "ENSRNOG00000082211_tx_24"; exon_id "2_213152431_213152578_+"; exonnum "1"; txlen "927";
2	sraer114_es	exon	213152431	213152578	0.213519990104173	+	.	gene_id "ENSRNOG00000082211"; transcript_id "ENSRNOG00000082211_tx_25"; exon_id "2_213152431_213152578_+"; exonnum "1"; txlen "1105";
2	sraer114_es	exon	213152431	213152578	0.20418863587762	+	.	gene_id "ENSRNOG00000082211"; transcript_id "ENSRNOG00000082211_tx_26"; exon_id "2_213152431_213152578_+"; exonnum "1"; txlen "996";
2	sraer114_es	exon	213152431	213152578	0.183229140530739	+	.	gene_id "ENSRNOG00000082211"; transcript_id "ENSRNOG00000082211_tx_28"; exon_id "2_213152431_213152578_+"; exonnum "1"; txlen "1060";
2	sraer114_es	exon	213152431	213152578	0.165729882690197	+	.	gene_id "ENSRNOG00000082211"; transcript_id "ENSRNOG00000082211_tx_30"; exon_id "2_213152431_213152578_+"; exonnum "1"; txlen "745";
2	sraer114_es	exon	213152431	213152578	0.15885914097113	+	.	gene_id "ENSRNOG00000082211"; transcript_id "ENSRNOG00000082211_tx_32"; exon_id "2_213152431_213152578_+"; exonnum "1"; txlen "987";
2	sraer114_es	exon	213152431	213152578	0.136497779773143	+	.	gene_id "ENSRNOG00000082211"; transcript_id "ENSRNOG00000082211_tx_33"; exon_id "2_213152431_213152578_+"; exonnum "1"; txlen "820";
2	sraer114_es	exon	213152431	213152578	0.102374680277073	+	.	gene_id "ENSRNOG00000082211"; transcript_id "ENSRNOG00000082211_tx_35"; exon_id "2_213152431_213152578_+"; exonnum "1"; txlen "878";
2	sraer114_es	exon	213152431	213152578	0.605480422055146	+	.	gene_id "ENSRNOG00000082211"; transcript_id "ENSRNOG00000082211_tx_7"; exon_id "2_213152431_213152578_+"; exonnum "1"; txlen "638";
2	sraer114_es	exon	213152431	213152578	0.505847890060592	+	.	gene_id "ENSRNOG00000082211"; transcript_id "ENSRNOG00000082211_tx_8"; exon_id "2_213152431_213152578_+"; exonnum "1"; txlen "714";
2	sraer114_es	exon	213152456	213152553	1.54925520400515	+	.	gene_id "ENSRNOG00000082211"; transcript_id "ENSRNOG00000082211_tx_1"; exon_id "2_213152456_213152553_+"; exonnum "1"; txlen "834";
2	sraer114_es	exon	213152456	213152553	0.359159421303708	+	.	gene_id "ENSRNOG00000082211"; transcript_id "ENSRNOG00000082211_tx_10"; exon_id "2_213152456_213152553_+"; exonnum "1"; txlen "1055";
2	sraer114_es	exon	213152456	213152553	0.307913596232438	+	.	gene_id "ENSRNOG00000082211"; transcript_id "ENSRNOG00000082211_tx_12"; exon_id "2_213152456_213152553_+"; exonnum "1"; txlen "770";
2	sraer114_es	exon	213152456	213152553	0.288326983378565	+	.	gene_id "ENSRNOG00000082211"; transcript_id "ENSRNOG00000082211_tx_13"; exon_id "2_213152456_213152553_+"; exonnum "1"; txlen "764";
2	sraer114_es	exon	213152456	213152553	0.270659617534451	+	.	gene_id "ENSRNOG00000082211"; transcript_id "ENSRNOG00000082211_tx_15"; exon_id "2_213152456_213152553_+"; exonnum "1"; txlen "946";
2	sraer114_es	exon	213152456	213152553	0.258523473099477	+	.	gene_id "ENSRNOG00000082211"; transcript_id "ENSRNOG00000082211_tx_16"; exon_id "2_213152456_213152553_+"; exonnum "1"; txlen "1119";
2	sraer114_es	exon	213152456	213152553	0.254715449975566	+	.	gene_id "ENSRNOG00000082211"; transcript_id "ENSRNOG00000082211_tx_18"; exon_id "2_213152456_213152553_+"; exonnum "1"; txlen "585";
2	sraer114_es	exon	213152456	213152553	0.252110079893994	+	.	gene_id "ENSRNOG00000082211"; transcript_id "ENSRNOG00000082211_tx_20"; exon_id "2_213152456_213152553_+"; exonnum "1"; txlen "652";
2	sraer114_es	exon	213152456	213152553	0.232644416345029	+	.	gene_id "ENSRNOG00000082211"; transcript_id "ENSRNOG00000082211_tx_22"; exon_id "2_213152456_213152553_+"; exonnum "1"; txlen "877";
2	sraer114_es	exon	213152456	213152553	0.183229140530739	+	.	gene_id "ENSRNOG00000082211"; transcript_id "ENSRNOG00000082211_tx_27"; exon_id "2_213152456_213152553_+"; exonnum "1"; txlen "1010";
2	sraer114_es	exon	213152456	213152553	0.174831694192946	+	.	gene_id "ENSRNOG00000082211"; transcript_id "ENSRNOG00000082211_tx_29"; exon_id "2_213152456_213152553_+"; exonnum "1"; txlen "695";
2	sraer114_es	exon	213152456	213152553	0.753351476175079	+	.	gene_id "ENSRNOG00000082211"; transcript_id "ENSRNOG00000082211_tx_3"; exon_id "2_213152456_213152553_+"; exonnum "1"; txlen "664";
2	sraer114_es	exon	213152456	213152553	0.15885914097113	+	.	gene_id "ENSRNOG00000082211"; transcript_id "ENSRNOG00000082211_tx_31"; exon_id "2_213152456_213152553_+"; exonnum "1"; txlen "937";
2	sraer114_es	exon	213152456	213152553	0.102374680277073	+	.	gene_id "ENSRNOG00000082211"; transcript_id "ENSRNOG00000082211_tx_34"; exon_id "2_213152456_213152553_+"; exonnum "1"; txlen "828";
2	sraer114_es	exon	213152456	213152553	0.660918087428311	+	.	gene_id "ENSRNOG00000082211"; transcript_id "ENSRNOG00000082211_tx_6"; exon_id "2_213152456_213152553_+"; exonnum "1"; txlen "588";
2	sraer114_es	exon	213152456	213152553	0.394972072297183	+	.	gene_id "ENSRNOG00000082211"; transcript_id "ENSRNOG00000082211_tx_9"; exon_id "2_213152456_213152553_+"; exonnum "1"; txlen "873";
2	sraer114_mid	exon	213153810	213153900	1.54925520400515	+	.	gene_id "ENSRNOG00000082211"; transcript_id "ENSRNOG00000082211_tx_1"; exon_id "2_213153810_213153900_+"; exonnum "2"; txlen "834";
2	sraer114_mid	exon	213153810	213153900	0.359159421303708	+	.	gene_id "ENSRNOG00000082211"; transcript_id "ENSRNOG00000082211_tx_10"; exon_id "2_213153810_213153900_+"; exonnum "2"; txlen "1055";
2	sraer114_mid	exon	213153810	213153900	0.307913596232438	+	.	gene_id "ENSRNOG00000082211"; transcript_id "ENSRNOG00000082211_tx_12"; exon_id "2_213153810_213153900_+"; exonnum "2"; txlen "770";
2	sraer114_mid	exon	213153810	213153900	0.288326983378565	+	.	gene_id "ENSRNOG00000082211"; transcript_id "ENSRNOG00000082211_tx_13"; exon_id "2_213153810_213153900_+"; exonnum "2"; txlen "764";
2	sraer114_mid	exon	213153810	213153900	0.277901943840863	+	.	gene_id "ENSRNOG00000082211"; transcript_id "ENSRNOG00000082211_tx_14"; exon_id "2_213153810_213153900_+"; exonnum "2"; txlen "923";
2	sraer114_mid	exon	213153810	213153900	0.270659617534451	+	.	gene_id "ENSRNOG00000082211"; transcript_id "ENSRNOG00000082211_tx_15"; exon_id "2_213153810_213153900_+"; exonnum "2"; txlen "946";
2	sraer114_mid	exon	213153810	213153900	0.258523473099477	+	.	gene_id "ENSRNOG00000082211"; transcript_id "ENSRNOG00000082211_tx_16"; exon_id "2_213153810_213153900_+"; exonnum "2"; txlen "1119";
2	sraer114_mid	exon	213153810	213153900	0.258230905541855	+	.	gene_id "ENSRNOG00000082211"; transcript_id "ENSRNOG00000082211_tx_17"; exon_id "2_213153810_213153900_+"; exonnum "2"; txlen "1169";
2	sraer114_mid	exon	213153810	213153900	0.254715449975566	+	.	gene_id "ENSRNOG00000082211"; transcript_id "ENSRNOG00000082211_tx_18"; exon_id "2_213153810_213153900_+"; exonnum "2"; txlen "585";
2	sraer114_mid	exon	213153810	213153900	0.254715449975566	+	.	gene_id "ENSRNOG00000082211"; transcript_id "ENSRNOG00000082211_tx_19"; exon_id "2_213153810_213153900_+"; exonnum "2"; txlen "635";
2	sraer114_mid	exon	213153810	213153900	1.08553265008369	+	.	gene_id "ENSRNOG00000082211"; transcript_id "ENSRNOG00000082211_tx_2"; exon_id "2_213153810_213153900_+"; exonnum "2"; txlen "884";
2	sraer114_mid	exon	213153810	213153900	0.252110079893994	+	.	gene_id "ENSRNOG00000082211"; transcript_id "ENSRNOG00000082211_tx_20"; exon_id "2_213153810_213153900_+"; exonnum "2"; txlen "652";
2	sraer114_mid	exon	213153810	213153900	0.239288983690837	+	.	gene_id "ENSRNOG00000082211"; transcript_id "ENSRNOG00000082211_tx_21"; exon_id "2_213153810_213153900_+"; exonnum "2"; txlen "702";
2	sraer114_mid	exon	213153810	213153900	0.232644416345029	+	.	gene_id "ENSRNOG00000082211"; transcript_id "ENSRNOG00000082211_tx_22"; exon_id "2_213153810_213153900_+"; exonnum "2"; txlen "877";
2	sraer114_mid	exon	213153810	213153900	0.221856001721734	+	.	gene_id "ENSRNOG00000082211"; transcript_id "ENSRNOG00000082211_tx_23"; exon_id "2_213153810_213153900_+"; exonnum "2"; txlen "814";
2	sraer114_mid	exon	213153810	213153900	0.213591184753099	+	.	gene_id "ENSRNOG00000082211"; transcript_id "ENSRNOG00000082211_tx_24"; exon_id "2_213153810_213153900_+"; exonnum "2"; txlen "927";
2	sraer114_mid	exon	213153810	213153900	0.213519990104173	+	.	gene_id "ENSRNOG00000082211"; transcript_id "ENSRNOG00000082211_tx_25"; exon_id "2_213153810_213153900_+"; exonnum "2"; txlen "1105";
2	sraer114_mid	exon	213153810	213153900	0.20418863587762	+	.	gene_id "ENSRNOG00000082211"; transcript_id "ENSRNOG00000082211_tx_26"; exon_id "2_213153810_213153900_+"; exonnum "2"; txlen "996";
2	sraer114_mid	exon	213153810	213153900	0.183229140530739	+	.	gene_id "ENSRNOG00000082211"; transcript_id "ENSRNOG00000082211_tx_27"; exon_id "2_213153810_213153900_+"; exonnum "2"; txlen "1010";
2	sraer114_mid	exon	213153810	213153900	0.183229140530739	+	.	gene_id "ENSRNOG00000082211"; transcript_id "ENSRNOG00000082211_tx_28"; exon_id "2_213153810_213153900_+"; exonnum "2"; txlen "1060";
2	sraer114_mid	exon	213153810	213153900	0.174831694192946	+	.	gene_id "ENSRNOG00000082211"; transcript_id "ENSRNOG00000082211_tx_29"; exon_id "2_213153810_213153900_+"; exonnum "2"; txlen "695";
2	sraer114_mid	exon	213153810	213153900	0.753351476175079	+	.	gene_id "ENSRNOG00000082211"; transcript_id "ENSRNOG00000082211_tx_3"; exon_id "2_213153810_213153900_+"; exonnum "2"; txlen "664";
2	sraer114_mid	exon	213153810	213153900	0.165729882690197	+	.	gene_id "ENSRNOG00000082211"; transcript_id "ENSRNOG00000082211_tx_30"; exon_id "2_213153810_213153900_+"; exonnum "2"; txlen "745";
2	sraer114_mid	exon	213153810	213153900	0.15885914097113	+	.	gene_id "ENSRNOG00000082211"; transcript_id "ENSRNOG00000082211_tx_31"; exon_id "2_213153810_213153900_+"; exonnum "2"; txlen "937";
2	sraer114_mid	exon	213153810	213153900	0.15885914097113	+	.	gene_id "ENSRNOG00000082211"; transcript_id "ENSRNOG00000082211_tx_32"; exon_id "2_213153810_213153900_+"; exonnum "2"; txlen "987";
2	sraer114_mid	exon	213153810	213153900	0.136497779773143	+	.	gene_id "ENSRNOG00000082211"; transcript_id "ENSRNOG00000082211_tx_33"; exon_id "2_213153810_213153900_+"; exonnum "2"; txlen "820";
2	sraer114_mid	exon	213153810	213153900	0.102374680277073	+	.	gene_id "ENSRNOG00000082211"; transcript_id "ENSRNOG00000082211_tx_34"; exon_id "2_213153810_213153900_+"; exonnum "2"; txlen "828";
2	sraer114_mid	exon	213153810	213153900	0.102374680277073	+	.	gene_id "ENSRNOG00000082211"; transcript_id "ENSRNOG00000082211_tx_35"; exon_id "2_213153810_213153900_+"; exonnum "2"; txlen "878";
2	sraer114_mid	exon	213153810	213153900	0.0489179389466979	+	.	gene_id "ENSRNOG00000082211"; transcript_id "ENSRNOG00000082211_tx_42"; exon_id "2_213153810_213153900_+"; exonnum "3"; txlen "945";
2	sraer114_mid	exon	213153810	213153900	0.0366884542100234	+	.	gene_id "ENSRNOG00000082211"; transcript_id "ENSRNOG00000082211_tx_47"; exon_id "2_213153810_213153900_+"; exonnum "3"; txlen "1158";
2	sraer114_mid	exon	213153810	213153900	0.029700177217638	+	.	gene_id "ENSRNOG00000082211"; transcript_id "ENSRNOG00000082211_tx_54"; exon_id "2_213153810_213153900_+"; exonnum "3"; txlen "1154";
2	sraer114_mid	exon	213153810	213153900	0.029700177217638	+	.	gene_id "ENSRNOG00000082211"; transcript_id "ENSRNOG00000082211_tx_55"; exon_id "2_213153810_213153900_+"; exonnum "3"; txlen "1045";
2	sraer114_mid	exon	213153810	213153900	0.0209648309771563	+	.	gene_id "ENSRNOG00000082211"; transcript_id "ENSRNOG00000082211_tx_57"; exon_id "2_213153810_213153900_+"; exonnum "3"; txlen "1400";
2	sraer114_mid	exon	213153810	213153900	0.660918087428311	+	.	gene_id "ENSRNOG00000082211"; transcript_id "ENSRNOG00000082211_tx_6"; exon_id "2_213153810_213153900_+"; exonnum "2"; txlen "588";
2	sraer114_mid	exon	213153810	213153900	0.605480422055146	+	.	gene_id "ENSRNOG00000082211"; transcript_id "ENSRNOG00000082211_tx_7"; exon_id "2_213153810_213153900_+"; exonnum "2"; txlen "638";
2	sraer114_mid	exon	213153810	213153900	0.505847890060592	+	.	gene_id "ENSRNOG00000082211"; transcript_id "ENSRNOG00000082211_tx_8"; exon_id "2_213153810_213153900_+"; exonnum "2"; txlen "714";
2	sraer114_mid	exon	213153810	213153900	0.394972072297183	+	.	gene_id "ENSRNOG00000082211"; transcript_id "ENSRNOG00000082211_tx_9"; exon_id "2_213153810_213153900_+"; exonnum "2"; txlen "873";
2	sraer114_ss	exon	213154848	213155243	0.254715449975566	+	.	gene_id "ENSRNOG00000082211"; transcript_id "ENSRNOG00000082211_tx_18"; exon_id "2_213154848_213155243_+"; exonnum "3"; txlen "585";
2	sraer114_ss	exon	213154848	213155243	0.254715449975566	+	.	gene_id "ENSRNOG00000082211"; transcript_id "ENSRNOG00000082211_tx_19"; exon_id "2_213154848_213155243_+"; exonnum "3"; txlen "635";
2	sraer114_ss	exon	213155903	213156377	0.753351476175079	+	.	gene_id "ENSRNOG00000082211"; transcript_id "ENSRNOG00000082211_tx_3"; exon_id "2_213155903_213156377_+"; exonnum "3"; txlen "664";
2	sraer114_ss	exon	213155903	213156377	0.0489179389466979	+	.	gene_id "ENSRNOG00000082211"; transcript_id "ENSRNOG00000082211_tx_42"; exon_id "2_213155903_213156377_+"; exonnum "4"; txlen "945";
2	sraer114_ss	exon	213155903	213156377	0.505847890060592	+	.	gene_id "ENSRNOG00000082211"; transcript_id "ENSRNOG00000082211_tx_8"; exon_id "2_213155903_213156377_+"; exonnum "3"; txlen "714";
2	sraer114_mid	exon	213156659	213156840	1.54925520400515	+	.	gene_id "ENSRNOG00000082211"; transcript_id "ENSRNOG00000082211_tx_1"; exon_id "2_213156659_213156840_+"; exonnum "3"; txlen "834";
2	sraer114_mid	exon	213156659	213156840	0.359159421303708	+	.	gene_id "ENSRNOG00000082211"; transcript_id "ENSRNOG00000082211_tx_10"; exon_id "2_213156659_213156840_+"; exonnum "3"; txlen "1055";
2	sraer114_mid	exon	213156659	213156840	0.307913596232438	+	.	gene_id "ENSRNOG00000082211"; transcript_id "ENSRNOG00000082211_tx_12"; exon_id "2_213156659_213156840_+"; exonnum "3"; txlen "770";
2	sraer114_mid	exon	213156659	213156840	0.270659617534451	+	.	gene_id "ENSRNOG00000082211"; transcript_id "ENSRNOG00000082211_tx_15"; exon_id "2_213156659_213156840_+"; exonnum "3"; txlen "946";
2	sraer114_mid	exon	213156659	213156840	0.258523473099477	+	.	gene_id "ENSRNOG00000082211"; transcript_id "ENSRNOG00000082211_tx_16"; exon_id "2_213156659_213156840_+"; exonnum "3"; txlen "1119";
2	sraer114_mid	exon	213156659	213156840	0.258230905541855	+	.	gene_id "ENSRNOG00000082211"; transcript_id "ENSRNOG00000082211_tx_17"; exon_id "2_213156659_213156840_+"; exonnum "3"; txlen "1169";
2	sraer114_mid	exon	213156659	213156840	1.08553265008369	+	.	gene_id "ENSRNOG00000082211"; transcript_id "ENSRNOG00000082211_tx_2"; exon_id "2_213156659_213156840_+"; exonnum "3"; txlen "884";
2	sraer114_mid	exon	213156659	213156840	0.232644416345029	+	.	gene_id "ENSRNOG00000082211"; transcript_id "ENSRNOG00000082211_tx_22"; exon_id "2_213156659_213156840_+"; exonnum "3"; txlen "877";
2	sraer114_mid	exon	213156659	213156840	0.213591184753099	+	.	gene_id "ENSRNOG00000082211"; transcript_id "ENSRNOG00000082211_tx_24"; exon_id "2_213156659_213156840_+"; exonnum "3"; txlen "927";
2	sraer114_mid	exon	213156659	213156840	0.213519990104173	+	.	gene_id "ENSRNOG00000082211"; transcript_id "ENSRNOG00000082211_tx_25"; exon_id "2_213156659_213156840_+"; exonnum "3"; txlen "1105";
2	sraer114_mid	exon	213156659	213156840	0.20418863587762	+	.	gene_id "ENSRNOG00000082211"; transcript_id "ENSRNOG00000082211_tx_26"; exon_id "2_213156659_213156840_+"; exonnum "3"; txlen "996";
2	sraer114_mid	exon	213156659	213156840	0.183229140530739	+	.	gene_id "ENSRNOG00000082211"; transcript_id "ENSRNOG00000082211_tx_27"; exon_id "2_213156659_213156840_+"; exonnum "3"; txlen "1010";
2	sraer114_mid	exon	213156659	213156840	0.183229140530739	+	.	gene_id "ENSRNOG00000082211"; transcript_id "ENSRNOG00000082211_tx_28"; exon_id "2_213156659_213156840_+"; exonnum "3"; txlen "1060";
2	sraer114_mid	exon	213156659	213156840	0.136497779773143	+	.	gene_id "ENSRNOG00000082211"; transcript_id "ENSRNOG00000082211_tx_33"; exon_id "2_213156659_213156840_+"; exonnum "3"; txlen "820";
2	sraer114_mid	exon	213156659	213156840	0.0366884542100234	+	.	gene_id "ENSRNOG00000082211"; transcript_id "ENSRNOG00000082211_tx_47"; exon_id "2_213156659_213156840_+"; exonnum "4"; txlen "1158";
2	sraer114_mid	exon	213156659	213156840	0.0209648309771563	+	.	gene_id "ENSRNOG00000082211"; transcript_id "ENSRNOG00000082211_tx_57"; exon_id "2_213156659_213156840_+"; exonnum "4"; txlen "1400";
2	sraer114_mid	exon	213157455	213157518	1.54925520400515	+	.	gene_id "ENSRNOG00000082211"; transcript_id "ENSRNOG00000082211_tx_1"; exon_id "2_213157455_213157518_+"; exonnum "4"; txlen "834";
2	sraer114_mid	exon	213157455	213157518	0.258523473099477	+	.	gene_id "ENSRNOG00000082211"; transcript_id "ENSRNOG00000082211_tx_16"; exon_id "2_213157455_213157518_+"; exonnum "4"; txlen "1119";
2	sraer114_mid	exon	213157455	213157518	0.258230905541855	+	.	gene_id "ENSRNOG00000082211"; transcript_id "ENSRNOG00000082211_tx_17"; exon_id "2_213157455_213157518_+"; exonnum "4"; txlen "1169";
2	sraer114_mid	exon	213157455	213157518	1.08553265008369	+	.	gene_id "ENSRNOG00000082211"; transcript_id "ENSRNOG00000082211_tx_2"; exon_id "2_213157455_213157518_+"; exonnum "4"; txlen "884";
2	sraer114_mid	exon	213157455	213157518	0.252110079893994	+	.	gene_id "ENSRNOG00000082211"; transcript_id "ENSRNOG00000082211_tx_20"; exon_id "2_213157455_213157518_+"; exonnum "3"; txlen "652";
2	sraer114_mid	exon	213157455	213157518	0.239288983690837	+	.	gene_id "ENSRNOG00000082211"; transcript_id "ENSRNOG00000082211_tx_21"; exon_id "2_213157455_213157518_+"; exonnum "3"; txlen "702";
2	sraer114_mid	exon	213157455	213157518	0.232644416345029	+	.	gene_id "ENSRNOG00000082211"; transcript_id "ENSRNOG00000082211_tx_22"; exon_id "2_213157455_213157518_+"; exonnum "4"; txlen "877";
2	sraer114_mid	exon	213157455	213157518	0.213591184753099	+	.	gene_id "ENSRNOG00000082211"; transcript_id "ENSRNOG00000082211_tx_24"; exon_id "2_213157455_213157518_+"; exonnum "4"; txlen "927";
2	sraer114_mid	exon	213157455	213157518	0.183229140530739	+	.	gene_id "ENSRNOG00000082211"; transcript_id "ENSRNOG00000082211_tx_27"; exon_id "2_213157455_213157518_+"; exonnum "4"; txlen "1010";
2	sraer114_mid	exon	213157455	213157518	0.183229140530739	+	.	gene_id "ENSRNOG00000082211"; transcript_id "ENSRNOG00000082211_tx_28"; exon_id "2_213157455_213157518_+"; exonnum "4"; txlen "1060";
2	sraer114_mid	exon	213157455	213157518	0.174831694192946	+	.	gene_id "ENSRNOG00000082211"; transcript_id "ENSRNOG00000082211_tx_29"; exon_id "2_213157455_213157518_+"; exonnum "3"; txlen "695";
2	sraer114_mid	exon	213157455	213157518	0.165729882690197	+	.	gene_id "ENSRNOG00000082211"; transcript_id "ENSRNOG00000082211_tx_30"; exon_id "2_213157455_213157518_+"; exonnum "3"; txlen "745";
2	sraer114_mid	exon	213157455	213157518	0.15885914097113	+	.	gene_id "ENSRNOG00000082211"; transcript_id "ENSRNOG00000082211_tx_31"; exon_id "2_213157455_213157518_+"; exonnum "3"; txlen "937";
2	sraer114_mid	exon	213157455	213157518	0.15885914097113	+	.	gene_id "ENSRNOG00000082211"; transcript_id "ENSRNOG00000082211_tx_32"; exon_id "2_213157455_213157518_+"; exonnum "3"; txlen "987";
2	sraer114_mid	exon	213157455	213157518	0.102374680277073	+	.	gene_id "ENSRNOG00000082211"; transcript_id "ENSRNOG00000082211_tx_34"; exon_id "2_213157455_213157518_+"; exonnum "3"; txlen "828";
2	sraer114_mid	exon	213157455	213157518	0.102374680277073	+	.	gene_id "ENSRNOG00000082211"; transcript_id "ENSRNOG00000082211_tx_35"; exon_id "2_213157455_213157518_+"; exonnum "3"; txlen "878";
2	sraer114_mid	exon	213157455	213157518	0.0366884542100234	+	.	gene_id "ENSRNOG00000082211"; transcript_id "ENSRNOG00000082211_tx_47"; exon_id "2_213157455_213157518_+"; exonnum "5"; txlen "1158";
2	sraer114_mid	exon	213157455	213157518	0.0209648309771563	+	.	gene_id "ENSRNOG00000082211"; transcript_id "ENSRNOG00000082211_tx_57"; exon_id "2_213157455_213157518_+"; exonnum "5"; txlen "1400";
2	sraer114_ss	exon	213165989	213166387	1.54925520400515	+	.	gene_id "ENSRNOG00000082211"; transcript_id "ENSRNOG00000082211_tx_1"; exon_id "2_213165989_213166387_+"; exonnum "5"; txlen "834";
2	sraer114_ss	exon	213165989	213166387	0.307913596232438	+	.	gene_id "ENSRNOG00000082211"; transcript_id "ENSRNOG00000082211_tx_12"; exon_id "2_213165989_213166387_+"; exonnum "4"; txlen "770";
2	sraer114_ss	exon	213165989	213166387	1.08553265008369	+	.	gene_id "ENSRNOG00000082211"; transcript_id "ENSRNOG00000082211_tx_2"; exon_id "2_213165989_213166387_+"; exonnum "5"; txlen "884";
2	sraer114_ss	exon	213165989	213166387	0.252110079893994	+	.	gene_id "ENSRNOG00000082211"; transcript_id "ENSRNOG00000082211_tx_20"; exon_id "2_213165989_213166387_+"; exonnum "4"; txlen "652";
2	sraer114_ss	exon	213165989	213166387	0.239288983690837	+	.	gene_id "ENSRNOG00000082211"; transcript_id "ENSRNOG00000082211_tx_21"; exon_id "2_213165989_213166387_+"; exonnum "4"; txlen "702";
2	sraer114_ss	exon	213165989	213166387	0.136497779773143	+	.	gene_id "ENSRNOG00000082211"; transcript_id "ENSRNOG00000082211_tx_33"; exon_id "2_213165989_213166387_+"; exonnum "4"; txlen "820";
2	sraer114_ss	exon	213165989	213166387	0.660918087428311	+	.	gene_id "ENSRNOG00000082211"; transcript_id "ENSRNOG00000082211_tx_6"; exon_id "2_213165989_213166387_+"; exonnum "3"; txlen "588";
2	sraer114_ss	exon	213165989	213166387	0.605480422055146	+	.	gene_id "ENSRNOG00000082211"; transcript_id "ENSRNOG00000082211_tx_7"; exon_id "2_213165989_213166387_+"; exonnum "3"; txlen "638";
2	sraer114_mid	exon	213169225	213169466	0.359159421303708	+	.	gene_id "ENSRNOG00000082211"; transcript_id "ENSRNOG00000082211_tx_10"; exon_id "2_213169225_213169466_+"; exonnum "4"; txlen "1055";
2	sraer114_mid	exon	213169225	213169466	0.288326983378565	+	.	gene_id "ENSRNOG00000082211"; transcript_id "ENSRNOG00000082211_tx_13"; exon_id "2_213169225_213169466_+"; exonnum "3"; txlen "764";
2	sraer114_mid	exon	213169225	213169466	0.277901943840863	+	.	gene_id "ENSRNOG00000082211"; transcript_id "ENSRNOG00000082211_tx_14"; exon_id "2_213169225_213169466_+"; exonnum "3"; txlen "923";
2	sraer114_mid	exon	213169225	213169466	0.270659617534451	+	.	gene_id "ENSRNOG00000082211"; transcript_id "ENSRNOG00000082211_tx_15"; exon_id "2_213169225_213169466_+"; exonnum "4"; txlen "946";
2	sraer114_mid	exon	213169225	213169466	0.258523473099477	+	.	gene_id "ENSRNOG00000082211"; transcript_id "ENSRNOG00000082211_tx_16"; exon_id "2_213169225_213169466_+"; exonnum "5"; txlen "1119";
2	sraer114_mid	exon	213169225	213169466	0.258230905541855	+	.	gene_id "ENSRNOG00000082211"; transcript_id "ENSRNOG00000082211_tx_17"; exon_id "2_213169225_213169466_+"; exonnum "5"; txlen "1169";
2	sraer114_mid	exon	213169225	213169466	0.221856001721734	+	.	gene_id "ENSRNOG00000082211"; transcript_id "ENSRNOG00000082211_tx_23"; exon_id "2_213169225_213169466_+"; exonnum "3"; txlen "814";
2	sraer114_mid	exon	213169225	213169466	0.213519990104173	+	.	gene_id "ENSRNOG00000082211"; transcript_id "ENSRNOG00000082211_tx_25"; exon_id "2_213169225_213169466_+"; exonnum "4"; txlen "1105";
2	sraer114_mid	exon	213169225	213169466	0.20418863587762	+	.	gene_id "ENSRNOG00000082211"; transcript_id "ENSRNOG00000082211_tx_26"; exon_id "2_213169225_213169466_+"; exonnum "4"; txlen "996";
2	sraer114_mid	exon	213169225	213169466	0.183229140530739	+	.	gene_id "ENSRNOG00000082211"; transcript_id "ENSRNOG00000082211_tx_27"; exon_id "2_213169225_213169466_+"; exonnum "5"; txlen "1010";
2	sraer114_mid	exon	213169225	213169466	0.183229140530739	+	.	gene_id "ENSRNOG00000082211"; transcript_id "ENSRNOG00000082211_tx_28"; exon_id "2_213169225_213169466_+"; exonnum "5"; txlen "1060";
2	sraer114_mid	exon	213169225	213169466	0.15885914097113	+	.	gene_id "ENSRNOG00000082211"; transcript_id "ENSRNOG00000082211_tx_31"; exon_id "2_213169225_213169466_+"; exonnum "4"; txlen "937";
2	sraer114_mid	exon	213169225	213169466	0.15885914097113	+	.	gene_id "ENSRNOG00000082211"; transcript_id "ENSRNOG00000082211_tx_32"; exon_id "2_213169225_213169466_+"; exonnum "4"; txlen "987";
2	sraer114_mid	exon	213169225	213169466	0.102374680277073	+	.	gene_id "ENSRNOG00000082211"; transcript_id "ENSRNOG00000082211_tx_34"; exon_id "2_213169225_213169466_+"; exonnum "4"; txlen "828";
2	sraer114_mid	exon	213169225	213169466	0.102374680277073	+	.	gene_id "ENSRNOG00000082211"; transcript_id "ENSRNOG00000082211_tx_35"; exon_id "2_213169225_213169466_+"; exonnum "4"; txlen "878";
2	sraer114_mid	exon	213169225	213169466	0.0314472464657344	+	.	gene_id "ENSRNOG00000082211"; transcript_id "ENSRNOG00000082211_tx_51"; exon_id "2_213169225_213169466_+"; exonnum "3"; txlen "1063";
2	sraer114_mid	exon	213169225	213169466	0.0314472464657344	+	.	gene_id "ENSRNOG00000082211"; transcript_id "ENSRNOG00000082211_tx_52"; exon_id "2_213169225_213169466_+"; exonnum "3"; txlen "954";
2	sraer114_mid	exon	213169225	213169466	0.029700177217638	+	.	gene_id "ENSRNOG00000082211"; transcript_id "ENSRNOG00000082211_tx_54"; exon_id "2_213169225_213169466_+"; exonnum "4"; txlen "1154";
2	sraer114_mid	exon	213169225	213169466	0.029700177217638	+	.	gene_id "ENSRNOG00000082211"; transcript_id "ENSRNOG00000082211_tx_55"; exon_id "2_213169225_213169466_+"; exonnum "4"; txlen "1045";
2	sraer114_mid	exon	213169225	213169466	0.0209648309771563	+	.	gene_id "ENSRNOG00000082211"; transcript_id "ENSRNOG00000082211_tx_57"; exon_id "2_213169225_213169466_+"; exonnum "6"; txlen "1400";
2	sraer114_mid	exon	213169225	213169466	0.394972072297183	+	.	gene_id "ENSRNOG00000082211"; transcript_id "ENSRNOG00000082211_tx_9"; exon_id "2_213169225_213169466_+"; exonnum "3"; txlen "873";
2	sraer114_mid	exon	213172757	213172865	0.359159421303708	+	.	gene_id "ENSRNOG00000082211"; transcript_id "ENSRNOG00000082211_tx_10"; exon_id "2_213172757_213172865_+"; exonnum "5"; txlen "1055";
2	sraer114_mid	exon	213172757	213172865	0.277901943840863	+	.	gene_id "ENSRNOG00000082211"; transcript_id "ENSRNOG00000082211_tx_14"; exon_id "2_213172757_213172865_+"; exonnum "4"; txlen "923";
2	sraer114_mid	exon	213172757	213172865	0.258523473099477	+	.	gene_id "ENSRNOG00000082211"; transcript_id "ENSRNOG00000082211_tx_16"; exon_id "2_213172757_213172865_+"; exonnum "6"; txlen "1119";
2	sraer114_mid	exon	213172757	213172865	0.258230905541855	+	.	gene_id "ENSRNOG00000082211"; transcript_id "ENSRNOG00000082211_tx_17"; exon_id "2_213172757_213172865_+"; exonnum "6"; txlen "1169";
2	sraer114_mid	exon	213172757	213172865	0.232644416345029	+	.	gene_id "ENSRNOG00000082211"; transcript_id "ENSRNOG00000082211_tx_22"; exon_id "2_213172757_213172865_+"; exonnum "5"; txlen "877";
2	sraer114_mid	exon	213172757	213172865	0.213591184753099	+	.	gene_id "ENSRNOG00000082211"; transcript_id "ENSRNOG00000082211_tx_24"; exon_id "2_213172757_213172865_+"; exonnum "5"; txlen "927";
2	sraer114_mid	exon	213172757	213172865	0.213519990104173	+	.	gene_id "ENSRNOG00000082211"; transcript_id "ENSRNOG00000082211_tx_25"; exon_id "2_213172757_213172865_+"; exonnum "5"; txlen "1105";
2	sraer114_mid	exon	213172757	213172865	0.174831694192946	+	.	gene_id "ENSRNOG00000082211"; transcript_id "ENSRNOG00000082211_tx_29"; exon_id "2_213172757_213172865_+"; exonnum "4"; txlen "695";
2	sraer114_mid	exon	213172757	213172865	0.165729882690197	+	.	gene_id "ENSRNOG00000082211"; transcript_id "ENSRNOG00000082211_tx_30"; exon_id "2_213172757_213172865_+"; exonnum "4"; txlen "745";
2	sraer114_mid	exon	213172757	213172865	0.15885914097113	+	.	gene_id "ENSRNOG00000082211"; transcript_id "ENSRNOG00000082211_tx_31"; exon_id "2_213172757_213172865_+"; exonnum "5"; txlen "937";
2	sraer114_mid	exon	213172757	213172865	0.15885914097113	+	.	gene_id "ENSRNOG00000082211"; transcript_id "ENSRNOG00000082211_tx_32"; exon_id "2_213172757_213172865_+"; exonnum "5"; txlen "987";
2	sraer114_mid	exon	213172757	213172865	0.0366884542100234	+	.	gene_id "ENSRNOG00000082211"; transcript_id "ENSRNOG00000082211_tx_47"; exon_id "2_213172757_213172865_+"; exonnum "6"; txlen "1158";
2	sraer114_mid	exon	213172757	213172865	0.0314472464657344	+	.	gene_id "ENSRNOG00000082211"; transcript_id "ENSRNOG00000082211_tx_51"; exon_id "2_213172757_213172865_+"; exonnum "4"; txlen "1063";
2	sraer114_mid	exon	213172757	213172865	0.029700177217638	+	.	gene_id "ENSRNOG00000082211"; transcript_id "ENSRNOG00000082211_tx_54"; exon_id "2_213172757_213172865_+"; exonnum "5"; txlen "1154";
2	sraer114_mid	exon	213172757	213172865	0.0209648309771563	+	.	gene_id "ENSRNOG00000082211"; transcript_id "ENSRNOG00000082211_tx_57"; exon_id "2_213172757_213172865_+"; exonnum "7"; txlen "1400";
2	sraer114_mid	exon	213172757	213172865	0.394972072297183	+	.	gene_id "ENSRNOG00000082211"; transcript_id "ENSRNOG00000082211_tx_9"; exon_id "2_213172757_213172865_+"; exonnum "4"; txlen "873";
2	sraer114_ss	exon	213174244	213174576	0.359159421303708	+	.	gene_id "ENSRNOG00000082211"; transcript_id "ENSRNOG00000082211_tx_10"; exon_id "2_213174244_213174576_+"; exonnum "6"; txlen "1055";
2	sraer114_ss	exon	213174244	213174576	0.288326983378565	+	.	gene_id "ENSRNOG00000082211"; transcript_id "ENSRNOG00000082211_tx_13"; exon_id "2_213174244_213174576_+"; exonnum "4"; txlen "764";
2	sraer114_ss	exon	213174244	213174576	0.277901943840863	+	.	gene_id "ENSRNOG00000082211"; transcript_id "ENSRNOG00000082211_tx_14"; exon_id "2_213174244_213174576_+"; exonnum "5"; txlen "923";
2	sraer114_ss	exon	213174244	213174576	0.270659617534451	+	.	gene_id "ENSRNOG00000082211"; transcript_id "ENSRNOG00000082211_tx_15"; exon_id "2_213174244_213174576_+"; exonnum "5"; txlen "946";
2	sraer114_ss	exon	213174244	213174576	0.258523473099477	+	.	gene_id "ENSRNOG00000082211"; transcript_id "ENSRNOG00000082211_tx_16"; exon_id "2_213174244_213174576_+"; exonnum "7"; txlen "1119";
2	sraer114_ss	exon	213174244	213174576	0.258230905541855	+	.	gene_id "ENSRNOG00000082211"; transcript_id "ENSRNOG00000082211_tx_17"; exon_id "2_213174244_213174576_+"; exonnum "7"; txlen "1169";
2	sraer114_ss	exon	213174244	213174576	0.232644416345029	+	.	gene_id "ENSRNOG00000082211"; transcript_id "ENSRNOG00000082211_tx_22"; exon_id "2_213174244_213174576_+"; exonnum "6"; txlen "877";
2	sraer114_ss	exon	213174244	213174576	0.221856001721734	+	.	gene_id "ENSRNOG00000082211"; transcript_id "ENSRNOG00000082211_tx_23"; exon_id "2_213174244_213174576_+"; exonnum "4"; txlen "814";
2	sraer114_ss	exon	213174244	213174576	0.213591184753099	+	.	gene_id "ENSRNOG00000082211"; transcript_id "ENSRNOG00000082211_tx_24"; exon_id "2_213174244_213174576_+"; exonnum "6"; txlen "927";
2	sraer114_ss	exon	213174244	213174576	0.213519990104173	+	.	gene_id "ENSRNOG00000082211"; transcript_id "ENSRNOG00000082211_tx_25"; exon_id "2_213174244_213174576_+"; exonnum "6"; txlen "1105";
2	sraer114_ss	exon	213174244	213174576	0.20418863587762	+	.	gene_id "ENSRNOG00000082211"; transcript_id "ENSRNOG00000082211_tx_26"; exon_id "2_213174244_213174576_+"; exonnum "5"; txlen "996";
2	sraer114_ss	exon	213174244	213174576	0.183229140530739	+	.	gene_id "ENSRNOG00000082211"; transcript_id "ENSRNOG00000082211_tx_27"; exon_id "2_213174244_213174576_+"; exonnum "6"; txlen "1010";
2	sraer114_ss	exon	213174244	213174576	0.183229140530739	+	.	gene_id "ENSRNOG00000082211"; transcript_id "ENSRNOG00000082211_tx_28"; exon_id "2_213174244_213174576_+"; exonnum "6"; txlen "1060";
2	sraer114_ss	exon	213174244	213174576	0.174831694192946	+	.	gene_id "ENSRNOG00000082211"; transcript_id "ENSRNOG00000082211_tx_29"; exon_id "2_213174244_213174576_+"; exonnum "5"; txlen "695";
2	sraer114_ss	exon	213174244	213174576	0.165729882690197	+	.	gene_id "ENSRNOG00000082211"; transcript_id "ENSRNOG00000082211_tx_30"; exon_id "2_213174244_213174576_+"; exonnum "5"; txlen "745";
2	sraer114_ss	exon	213174244	213174576	0.15885914097113	+	.	gene_id "ENSRNOG00000082211"; transcript_id "ENSRNOG00000082211_tx_31"; exon_id "2_213174244_213174576_+"; exonnum "6"; txlen "937";
2	sraer114_ss	exon	213174244	213174576	0.15885914097113	+	.	gene_id "ENSRNOG00000082211"; transcript_id "ENSRNOG00000082211_tx_32"; exon_id "2_213174244_213174576_+"; exonnum "6"; txlen "987";
2	sraer114_ss	exon	213174244	213174576	0.102374680277073	+	.	gene_id "ENSRNOG00000082211"; transcript_id "ENSRNOG00000082211_tx_34"; exon_id "2_213174244_213174576_+"; exonnum "5"; txlen "828";
2	sraer114_ss	exon	213174244	213174576	0.102374680277073	+	.	gene_id "ENSRNOG00000082211"; transcript_id "ENSRNOG00000082211_tx_35"; exon_id "2_213174244_213174576_+"; exonnum "5"; txlen "878";
2	sraer114_ss	exon	213174244	213174576	0.0366884542100234	+	.	gene_id "ENSRNOG00000082211"; transcript_id "ENSRNOG00000082211_tx_47"; exon_id "2_213174244_213174576_+"; exonnum "7"; txlen "1158";
2	sraer114_ss	exon	213174244	213174576	0.0314472464657344	+	.	gene_id "ENSRNOG00000082211"; transcript_id "ENSRNOG00000082211_tx_51"; exon_id "2_213174244_213174576_+"; exonnum "5"; txlen "1063";
2	sraer114_ss	exon	213174244	213174576	0.0314472464657344	+	.	gene_id "ENSRNOG00000082211"; transcript_id "ENSRNOG00000082211_tx_52"; exon_id "2_213174244_213174576_+"; exonnum "4"; txlen "954";
2	sraer114_ss	exon	213174244	213174576	0.029700177217638	+	.	gene_id "ENSRNOG00000082211"; transcript_id "ENSRNOG00000082211_tx_54"; exon_id "2_213174244_213174576_+"; exonnum "6"; txlen "1154";
2	sraer114_ss	exon	213174244	213174576	0.029700177217638	+	.	gene_id "ENSRNOG00000082211"; transcript_id "ENSRNOG00000082211_tx_55"; exon_id "2_213174244_213174576_+"; exonnum "5"; txlen "1045";
2	sraer114_ss	exon	213174244	213174576	0.0209648309771563	+	.	gene_id "ENSRNOG00000082211"; transcript_id "ENSRNOG00000082211_tx_57"; exon_id "2_213174244_213174576_+"; exonnum "8"; txlen "1400";
2	sraer114_ss	exon	213174244	213174576	0.394972072297183	+	.	gene_id "ENSRNOG00000082211"; transcript_id "ENSRNOG00000082211_tx_9"; exon_id "2_213174244_213174576_+"; exonnum "5"; txlen "873";
2	ensembl	exon	213209893	213210320	0	+	.	gene_id "ENSRNOG00000013737"; gene_version "8"; transcript_id "ENSRNOT00000065111"; transcript_version "3"; exon_number "1"; gene_name "Bcar3"; gene_source "ensembl"; gene_biotype "protein_coding"; transcript_name "Bcar3-201"; transcript_source "ensembl"; transcript_biotype "protein_coding"; exon_id "ENSRNOE00000444567"; exon_version "2"; tag "Ensembl_canonical";
2	ensembl	five_prime_utr	213209893	213210320	0	+	.	gene_id "ENSRNOG00000013737"; gene_version "8"; transcript_id "ENSRNOT00000065111"; transcript_version "3"; gene_name "Bcar3"; gene_source "ensembl"; gene_biotype "protein_coding"; transcript_name "Bcar3-201"; transcript_source "ensembl"; transcript_biotype "protein_coding"; tag "Ensembl_canonical";
2	ensembl	gene	213209893	213323302	0	+	.	gene_id "ENSRNOG00000013737"; gene_version "8"; gene_name "Bcar3"; gene_source "ensembl"; gene_biotype "protein_coding";
2	ensembl	transcript	213209893	213323302	0	+	.	gene_id "ENSRNOG00000013737"; gene_version "8"; transcript_id "ENSRNOT00000065111"; transcript_version "3"; gene_name "Bcar3"; gene_source "ensembl"; gene_biotype "protein_coding"; transcript_name "Bcar3-201"; transcript_source "ensembl"; transcript_biotype "protein_coding"; tag "Ensembl_canonical";
2	ensembl	five_prime_utr	213217397	213217406	0	+	.	gene_id "ENSRNOG00000013737"; gene_version "8"; transcript_id "ENSRNOT00000065111"; transcript_version "3"; gene_name "Bcar3"; gene_source "ensembl"; gene_biotype "protein_coding"; transcript_name "Bcar3-201"; transcript_source "ensembl"; transcript_biotype "protein_coding"; tag "Ensembl_canonical";
2	ensembl	exon	213217397	213217723	0	+	.	gene_id "ENSRNOG00000013737"; gene_version "8"; transcript_id "ENSRNOT00000065111"; transcript_version "3"; exon_number "2"; gene_name "Bcar3"; gene_source "ensembl"; gene_biotype "protein_coding"; transcript_name "Bcar3-201"; transcript_source "ensembl"; transcript_biotype "protein_coding"; exon_id "ENSRNOE00000130798"; exon_version "2"; tag "Ensembl_canonical";
2	ensembl	start_codon	213217407	213217409	0	+	0	gene_id "ENSRNOG00000013737"; gene_version "8"; transcript_id "ENSRNOT00000107706"; transcript_version "2"; exon_number "1"; gene_name "Bcar3"; gene_source "ensembl"; gene_biotype "protein_coding"; transcript_name "Bcar3-202"; transcript_source "ensembl"; transcript_biotype "protein_coding";
2	ensembl	start_codon	213217407	213217409	0	+	0	gene_id "ENSRNOG00000013737"; gene_version "8"; transcript_id "ENSRNOT00000065111"; transcript_version "3"; exon_number "2"; gene_name "Bcar3"; gene_source "ensembl"; gene_biotype "protein_coding"; transcript_name "Bcar3-201"; transcript_source "ensembl"; transcript_biotype "protein_coding"; tag "Ensembl_canonical";
2	ensembl	exon	213217407	213217613	0	+	.	gene_id "ENSRNOG00000013737"; gene_version "8"; transcript_id "ENSRNOT00000107706"; transcript_version "2"; exon_number "1"; gene_name "Bcar3"; gene_source "ensembl"; gene_biotype "protein_coding"; transcript_name "Bcar3-202"; transcript_source "ensembl"; transcript_biotype "protein_coding"; exon_id "ENSRNOE00000653060"; exon_version "1";
2	ensembl	CDS	213217407	213217613	0	+	0	gene_id "ENSRNOG00000013737"; gene_version "8"; transcript_id "ENSRNOT00000107706"; transcript_version "2"; exon_number "1"; gene_name "Bcar3"; gene_source "ensembl"; gene_biotype "protein_coding"; transcript_name "Bcar3-202"; transcript_source "ensembl"; transcript_biotype "protein_coding"; protein_id "ENSRNOP00000076885"; protein_version "1";
2	ensembl	CDS	213217407	213217723	0	+	0	gene_id "ENSRNOG00000013737"; gene_version "8"; transcript_id "ENSRNOT00000065111"; transcript_version "3"; exon_number "2"; gene_name "Bcar3"; gene_source "ensembl"; gene_biotype "protein_coding"; transcript_name "Bcar3-201"; transcript_source "ensembl"; transcript_biotype "protein_coding"; protein_id "ENSRNOP00000062880"; protein_version "1"; tag "Ensembl_canonical";
2	ensembl	transcript	213217407	213323302	0	+	.	gene_id "ENSRNOG00000013737"; gene_version "8"; transcript_id "ENSRNOT00000107706"; transcript_version "2"; gene_name "Bcar3"; gene_source "ensembl"; gene_biotype "protein_coding"; transcript_name "Bcar3-202"; transcript_source "ensembl"; transcript_biotype "protein_coding";
2	ensembl	exon	213217632	213217723	0	+	.	gene_id "ENSRNOG00000013737"; gene_version "8"; transcript_id "ENSRNOT00000107706"; transcript_version "2"; exon_number "2"; gene_name "Bcar3"; gene_source "ensembl"; gene_biotype "protein_coding"; transcript_name "Bcar3-202"; transcript_source "ensembl"; transcript_biotype "protein_coding"; exon_id "ENSRNOE00000591747"; exon_version "1";
2	ensembl	CDS	213217632	213217723	0	+	0	gene_id "ENSRNOG00000013737"; gene_version "8"; transcript_id "ENSRNOT00000107706"; transcript_version "2"; exon_number "2"; gene_name "Bcar3"; gene_source "ensembl"; gene_biotype "protein_coding"; transcript_name "Bcar3-202"; transcript_source "ensembl"; transcript_biotype "protein_coding"; protein_id "ENSRNOP00000076885"; protein_version "1";
2	ensembl	exon	213246326	213246365	0	+	.	gene_id "ENSRNOG00000013737"; gene_version "8"; transcript_id "ENSRNOT00000107706"; transcript_version "2"; exon_number "3"; gene_name "Bcar3"; gene_source "ensembl"; gene_biotype "protein_coding"; transcript_name "Bcar3-202"; transcript_source "ensembl"; transcript_biotype "protein_coding"; exon_id "ENSRNOE00000130857"; exon_version "1";
2	ensembl	CDS	213246326	213246365	0	+	1	gene_id "ENSRNOG00000013737"; gene_version "8"; transcript_id "ENSRNOT00000107706"; transcript_version "2"; exon_number "3"; gene_name "Bcar3"; gene_source "ensembl"; gene_biotype "protein_coding"; transcript_name "Bcar3-202"; transcript_source "ensembl"; transcript_biotype "protein_coding"; protein_id "ENSRNOP00000076885"; protein_version "1";
2	ensembl	exon	213246326	213246365	0	+	.	gene_id "ENSRNOG00000013737"; gene_version "8"; transcript_id "ENSRNOT00000065111"; transcript_version "3"; exon_number "3"; gene_name "Bcar3"; gene_source "ensembl"; gene_biotype "protein_coding"; transcript_name "Bcar3-201"; transcript_source "ensembl"; transcript_biotype "protein_coding"; exon_id "ENSRNOE00000130857"; exon_version "1"; tag "Ensembl_canonical";
2	ensembl	CDS	213246326	213246365	0	+	1	gene_id "ENSRNOG00000013737"; gene_version "8"; transcript_id "ENSRNOT00000065111"; transcript_version "3"; exon_number "3"; gene_name "Bcar3"; gene_source "ensembl"; gene_biotype "protein_coding"; transcript_name "Bcar3-201"; transcript_source "ensembl"; transcript_biotype "protein_coding"; protein_id "ENSRNOP00000062880"; protein_version "1"; tag "Ensembl_canonical";
2	sraer114_es	exon	213277126	213277414	56.6955217543888	+	.	gene_id "ENSRNOG00000013737"; transcript_id "ENSRNOG00000013737_tx_2"; exon_id "2_213277126_213277414_+"; exonnum "1"; txlen "2845";
2	ensembl	exon	213299190	213299318	0	+	.	gene_id "ENSRNOG00000013737"; gene_version "8"; transcript_id "ENSRNOT00000107706"; transcript_version "2"; exon_number "4"; gene_name "Bcar3"; gene_source "ensembl"; gene_biotype "protein_coding"; transcript_name "Bcar3-202"; transcript_source "ensembl"; transcript_biotype "protein_coding"; exon_id "ENSRNOE00000130915"; exon_version "1";
2	ensembl	CDS	213299190	213299318	0	+	0	gene_id "ENSRNOG00000013737"; gene_version "8"; transcript_id "ENSRNOT00000107706"; transcript_version "2"; exon_number "4"; gene_name "Bcar3"; gene_source "ensembl"; gene_biotype "protein_coding"; transcript_name "Bcar3-202"; transcript_source "ensembl"; transcript_biotype "protein_coding"; protein_id "ENSRNOP00000076885"; protein_version "1";
2	ensembl	exon	213299190	213299318	0	+	.	gene_id "ENSRNOG00000013737"; gene_version "8"; transcript_id "ENSRNOT00000065111"; transcript_version "3"; exon_number "4"; gene_name "Bcar3"; gene_source "ensembl"; gene_biotype "protein_coding"; transcript_name "Bcar3-201"; transcript_source "ensembl"; transcript_biotype "protein_coding"; exon_id "ENSRNOE00000130915"; exon_version "1"; tag "Ensembl_canonical";
2	ensembl	CDS	213299190	213299318	0	+	0	gene_id "ENSRNOG00000013737"; gene_version "8"; transcript_id "ENSRNOT00000065111"; transcript_version "3"; exon_number "4"; gene_name "Bcar3"; gene_source "ensembl"; gene_biotype "protein_coding"; transcript_name "Bcar3-201"; transcript_source "ensembl"; transcript_biotype "protein_coding"; protein_id "ENSRNOP00000062880"; protein_version "1"; tag "Ensembl_canonical";
2	ENSEMBL114_rn	exon	213299190	213299318	56.6955217543888	+	.	gene_id "ENSRNOG00000013737"; transcript_id "ENSRNOG00000013737_tx_2"; exon_id "2_213299190_213299318_+"; exonnum "2"; txlen "2845";
2	ensembl	exon	213302168	213302610	0	+	.	gene_id "ENSRNOG00000013737"; gene_version "8"; transcript_id "ENSRNOT00000107706"; transcript_version "2"; exon_number "5"; gene_name "Bcar3"; gene_source "ensembl"; gene_biotype "protein_coding"; transcript_name "Bcar3-202"; transcript_source "ensembl"; transcript_biotype "protein_coding"; exon_id "ENSRNOE00000130971"; exon_version "1";
2	ensembl	CDS	213302168	213302610	0	+	0	gene_id "ENSRNOG00000013737"; gene_version "8"; transcript_id "ENSRNOT00000107706"; transcript_version "2"; exon_number "5"; gene_name "Bcar3"; gene_source "ensembl"; gene_biotype "protein_coding"; transcript_name "Bcar3-202"; transcript_source "ensembl"; transcript_biotype "protein_coding"; protein_id "ENSRNOP00000076885"; protein_version "1";
2	ensembl	exon	213302168	213302610	0	+	.	gene_id "ENSRNOG00000013737"; gene_version "8"; transcript_id "ENSRNOT00000065111"; transcript_version "3"; exon_number "5"; gene_name "Bcar3"; gene_source "ensembl"; gene_biotype "protein_coding"; transcript_name "Bcar3-201"; transcript_source "ensembl"; transcript_biotype "protein_coding"; exon_id "ENSRNOE00000130971"; exon_version "1"; tag "Ensembl_canonical";
2	ensembl	CDS	213302168	213302610	0	+	0	gene_id "ENSRNOG00000013737"; gene_version "8"; transcript_id "ENSRNOT00000065111"; transcript_version "3"; exon_number "5"; gene_name "Bcar3"; gene_source "ensembl"; gene_biotype "protein_coding"; transcript_name "Bcar3-201"; transcript_source "ensembl"; transcript_biotype "protein_coding"; protein_id "ENSRNOP00000062880"; protein_version "1"; tag "Ensembl_canonical";
2	ENSEMBL114_rn	exon	213302168	213302610	56.6955217543888	+	.	gene_id "ENSRNOG00000013737"; transcript_id "ENSRNOG00000013737_tx_2"; exon_id "2_213302168_213302610_+"; exonnum "3"; txlen "2845";
2	ensembl	exon	213305302	213305405	0	+	.	gene_id "ENSRNOG00000013737"; gene_version "8"; transcript_id "ENSRNOT00000107706"; transcript_version "2"; exon_number "6"; gene_name "Bcar3"; gene_source "ensembl"; gene_biotype "protein_coding"; transcript_name "Bcar3-202"; transcript_source "ensembl"; transcript_biotype "protein_coding"; exon_id "ENSRNOE00000131033"; exon_version "1";
2	ensembl	CDS	213305302	213305405	0	+	1	gene_id "ENSRNOG00000013737"; gene_version "8"; transcript_id "ENSRNOT00000107706"; transcript_version "2"; exon_number "6"; gene_name "Bcar3"; gene_source "ensembl"; gene_biotype "protein_coding"; transcript_name "Bcar3-202"; transcript_source "ensembl"; transcript_biotype "protein_coding"; protein_id "ENSRNOP00000076885"; protein_version "1";
2	ensembl	exon	213305302	213305405	0	+	.	gene_id "ENSRNOG00000013737"; gene_version "8"; transcript_id "ENSRNOT00000065111"; transcript_version "3"; exon_number "6"; gene_name "Bcar3"; gene_source "ensembl"; gene_biotype "protein_coding"; transcript_name "Bcar3-201"; transcript_source "ensembl"; transcript_biotype "protein_coding"; exon_id "ENSRNOE00000131033"; exon_version "1"; tag "Ensembl_canonical";
2	ensembl	CDS	213305302	213305405	0	+	1	gene_id "ENSRNOG00000013737"; gene_version "8"; transcript_id "ENSRNOT00000065111"; transcript_version "3"; exon_number "6"; gene_name "Bcar3"; gene_source "ensembl"; gene_biotype "protein_coding"; transcript_name "Bcar3-201"; transcript_source "ensembl"; transcript_biotype "protein_coding"; protein_id "ENSRNOP00000062880"; protein_version "1"; tag "Ensembl_canonical";
2	ENSEMBL114_rn	exon	213305302	213305405	56.6955217543888	+	.	gene_id "ENSRNOG00000013737"; transcript_id "ENSRNOG00000013737_tx_2"; exon_id "2_213305302_213305405_+"; exonnum "4"; txlen "2845";
2	ensembl	exon	213306401	213307053	0	+	.	gene_id "ENSRNOG00000013737"; gene_version "8"; transcript_id "ENSRNOT00000107706"; transcript_version "2"; exon_number "7"; gene_name "Bcar3"; gene_source "ensembl"; gene_biotype "protein_coding"; transcript_name "Bcar3-202"; transcript_source "ensembl"; transcript_biotype "protein_coding"; exon_id "ENSRNOE00000131109"; exon_version "1";
2	ensembl	CDS	213306401	213307053	0	+	2	gene_id "ENSRNOG00000013737"; gene_version "8"; transcript_id "ENSRNOT00000107706"; transcript_version "2"; exon_number "7"; gene_name "Bcar3"; gene_source "ensembl"; gene_biotype "protein_coding"; transcript_name "Bcar3-202"; transcript_source "ensembl"; transcript_biotype "protein_coding"; protein_id "ENSRNOP00000076885"; protein_version "1";
2	ensembl	exon	213306401	213307053	0	+	.	gene_id "ENSRNOG00000013737"; gene_version "8"; transcript_id "ENSRNOT00000065111"; transcript_version "3"; exon_number "7"; gene_name "Bcar3"; gene_source "ensembl"; gene_biotype "protein_coding"; transcript_name "Bcar3-201"; transcript_source "ensembl"; transcript_biotype "protein_coding"; exon_id "ENSRNOE00000131109"; exon_version "1"; tag "Ensembl_canonical";
2	ensembl	CDS	213306401	213307053	0	+	2	gene_id "ENSRNOG00000013737"; gene_version "8"; transcript_id "ENSRNOT00000065111"; transcript_version "3"; exon_number "7"; gene_name "Bcar3"; gene_source "ensembl"; gene_biotype "protein_coding"; transcript_name "Bcar3-201"; transcript_source "ensembl"; transcript_biotype "protein_coding"; protein_id "ENSRNOP00000062880"; protein_version "1"; tag "Ensembl_canonical";
2	ENSEMBL114_rn	exon	213306401	213307053	56.6955217543888	+	.	gene_id "ENSRNOG00000013737"; transcript_id "ENSRNOG00000013737_tx_2"; exon_id "2_213306401_213307053_+"; exonnum "5"; txlen "2845";
2	ensembl	exon	213312611	213312726	0	+	.	gene_id "ENSRNOG00000013737"; gene_version "8"; transcript_id "ENSRNOT00000107706"; transcript_version "2"; exon_number "8"; gene_name "Bcar3"; gene_source "ensembl"; gene_biotype "protein_coding"; transcript_name "Bcar3-202"; transcript_source "ensembl"; transcript_biotype "protein_coding"; exon_id "ENSRNOE00000131180"; exon_version "1";
2	ensembl	CDS	213312611	213312726	0	+	0	gene_id "ENSRNOG00000013737"; gene_version "8"; transcript_id "ENSRNOT00000107706"; transcript_version "2"; exon_number "8"; gene_name "Bcar3"; gene_source "ensembl"; gene_biotype "protein_coding"; transcript_name "Bcar3-202"; transcript_source "ensembl"; transcript_biotype "protein_coding"; protein_id "ENSRNOP00000076885"; protein_version "1";
2	ensembl	exon	213312611	213312726	0	+	.	gene_id "ENSRNOG00000013737"; gene_version "8"; transcript_id "ENSRNOT00000065111"; transcript_version "3"; exon_number "8"; gene_name "Bcar3"; gene_source "ensembl"; gene_biotype "protein_coding"; transcript_name "Bcar3-201"; transcript_source "ensembl"; transcript_biotype "protein_coding"; exon_id "ENSRNOE00000131180"; exon_version "1"; tag "Ensembl_canonical";
2	ensembl	CDS	213312611	213312726	0	+	0	gene_id "ENSRNOG00000013737"; gene_version "8"; transcript_id "ENSRNOT00000065111"; transcript_version "3"; exon_number "8"; gene_name "Bcar3"; gene_source "ensembl"; gene_biotype "protein_coding"; transcript_name "Bcar3-201"; transcript_source "ensembl"; transcript_biotype "protein_coding"; protein_id "ENSRNOP00000062880"; protein_version "1"; tag "Ensembl_canonical";
2	ENSEMBL114_rn	exon	213312611	213312726	56.6955217543888	+	.	gene_id "ENSRNOG00000013737"; transcript_id "ENSRNOG00000013737_tx_2"; exon_id "2_213312611_213312726_+"; exonnum "6"; txlen "2845";
2	ensembl	exon	213316662	213316833	0	+	.	gene_id "ENSRNOG00000013737"; gene_version "8"; transcript_id "ENSRNOT00000107706"; transcript_version "2"; exon_number "9"; gene_name "Bcar3"; gene_source "ensembl"; gene_biotype "protein_coding"; transcript_name "Bcar3-202"; transcript_source "ensembl"; transcript_biotype "protein_coding"; exon_id "ENSRNOE00000131224"; exon_version "1";
2	ensembl	CDS	213316662	213316833	0	+	1	gene_id "ENSRNOG00000013737"; gene_version "8"; transcript_id "ENSRNOT00000107706"; transcript_version "2"; exon_number "9"; gene_name "Bcar3"; gene_source "ensembl"; gene_biotype "protein_coding"; transcript_name "Bcar3-202"; transcript_source "ensembl"; transcript_biotype "protein_coding"; protein_id "ENSRNOP00000076885"; protein_version "1";
2	ensembl	exon	213316662	213316833	0	+	.	gene_id "ENSRNOG00000013737"; gene_version "8"; transcript_id "ENSRNOT00000065111"; transcript_version "3"; exon_number "9"; gene_name "Bcar3"; gene_source "ensembl"; gene_biotype "protein_coding"; transcript_name "Bcar3-201"; transcript_source "ensembl"; transcript_biotype "protein_coding"; exon_id "ENSRNOE00000131224"; exon_version "1"; tag "Ensembl_canonical";
2	ensembl	CDS	213316662	213316833	0	+	1	gene_id "ENSRNOG00000013737"; gene_version "8"; transcript_id "ENSRNOT00000065111"; transcript_version "3"; exon_number "9"; gene_name "Bcar3"; gene_source "ensembl"; gene_biotype "protein_coding"; transcript_name "Bcar3-201"; transcript_source "ensembl"; transcript_biotype "protein_coding"; protein_id "ENSRNOP00000062880"; protein_version "1"; tag "Ensembl_canonical";
2	ENSEMBL114_rn	exon	213316662	213316833	56.6955217543888	+	.	gene_id "ENSRNOG00000013737"; transcript_id "ENSRNOG00000013737_tx_2"; exon_id "2_213316662_213316833_+"; exonnum "7"; txlen "2845";
2	ensembl	exon	213318255	213318366	0	+	.	gene_id "ENSRNOG00000013737"; gene_version "8"; transcript_id "ENSRNOT00000107706"; transcript_version "2"; exon_number "10"; gene_name "Bcar3"; gene_source "ensembl"; gene_biotype "protein_coding"; transcript_name "Bcar3-202"; transcript_source "ensembl"; transcript_biotype "protein_coding"; exon_id "ENSRNOE00000131269"; exon_version "1";
2	ensembl	CDS	213318255	213318366	0	+	0	gene_id "ENSRNOG00000013737"; gene_version "8"; transcript_id "ENSRNOT00000107706"; transcript_version "2"; exon_number "10"; gene_name "Bcar3"; gene_source "ensembl"; gene_biotype "protein_coding"; transcript_name "Bcar3-202"; transcript_source "ensembl"; transcript_biotype "protein_coding"; protein_id "ENSRNOP00000076885"; protein_version "1";
2	ensembl	exon	213318255	213318366	0	+	.	gene_id "ENSRNOG00000013737"; gene_version "8"; transcript_id "ENSRNOT00000065111"; transcript_version "3"; exon_number "10"; gene_name "Bcar3"; gene_source "ensembl"; gene_biotype "protein_coding"; transcript_name "Bcar3-201"; transcript_source "ensembl"; transcript_biotype "protein_coding"; exon_id "ENSRNOE00000131269"; exon_version "1"; tag "Ensembl_canonical";
2	ensembl	CDS	213318255	213318366	0	+	0	gene_id "ENSRNOG00000013737"; gene_version "8"; transcript_id "ENSRNOT00000065111"; transcript_version "3"; exon_number "10"; gene_name "Bcar3"; gene_source "ensembl"; gene_biotype "protein_coding"; transcript_name "Bcar3-201"; transcript_source "ensembl"; transcript_biotype "protein_coding"; protein_id "ENSRNOP00000062880"; protein_version "1"; tag "Ensembl_canonical";
2	ENSEMBL114_rn	exon	213318255	213318366	56.6955217543888	+	.	gene_id "ENSRNOG00000013737"; transcript_id "ENSRNOG00000013737_tx_2"; exon_id "2_213318255_213318366_+"; exonnum "8"; txlen "2845";
2	ensembl	exon	213318621	213318833	0	+	.	gene_id "ENSRNOG00000013737"; gene_version "8"; transcript_id "ENSRNOT00000107706"; transcript_version "2"; exon_number "11"; gene_name "Bcar3"; gene_source "ensembl"; gene_biotype "protein_coding"; transcript_name "Bcar3-202"; transcript_source "ensembl"; transcript_biotype "protein_coding"; exon_id "ENSRNOE00000131309"; exon_version "1";
2	ensembl	CDS	213318621	213318833	0	+	2	gene_id "ENSRNOG00000013737"; gene_version "8"; transcript_id "ENSRNOT00000107706"; transcript_version "2"; exon_number "11"; gene_name "Bcar3"; gene_source "ensembl"; gene_biotype "protein_coding"; transcript_name "Bcar3-202"; transcript_source "ensembl"; transcript_biotype "protein_coding"; protein_id "ENSRNOP00000076885"; protein_version "1";
2	ensembl	exon	213318621	213318833	0	+	.	gene_id "ENSRNOG00000013737"; gene_version "8"; transcript_id "ENSRNOT00000065111"; transcript_version "3"; exon_number "11"; gene_name "Bcar3"; gene_source "ensembl"; gene_biotype "protein_coding"; transcript_name "Bcar3-201"; transcript_source "ensembl"; transcript_biotype "protein_coding"; exon_id "ENSRNOE00000131309"; exon_version "1"; tag "Ensembl_canonical";
2	ensembl	CDS	213318621	213318833	0	+	2	gene_id "ENSRNOG00000013737"; gene_version "8"; transcript_id "ENSRNOT00000065111"; transcript_version "3"; exon_number "11"; gene_name "Bcar3"; gene_source "ensembl"; gene_biotype "protein_coding"; transcript_name "Bcar3-201"; transcript_source "ensembl"; transcript_biotype "protein_coding"; protein_id "ENSRNOP00000062880"; protein_version "1"; tag "Ensembl_canonical";
2	ENSEMBL114_rn	exon	213318621	213318833	56.6955217543888	+	.	gene_id "ENSRNOG00000013737"; transcript_id "ENSRNOG00000013737_tx_2"; exon_id "2_213318621_213318833_+"; exonnum "9"; txlen "2845";
2	ensembl	CDS	213322689	213322864	0	+	2	gene_id "ENSRNOG00000013737"; gene_version "8"; transcript_id "ENSRNOT00000107706"; transcript_version "2"; exon_number "12"; gene_name "Bcar3"; gene_source "ensembl"; gene_biotype "protein_coding"; transcript_name "Bcar3-202"; transcript_source "ensembl"; transcript_biotype "protein_coding"; protein_id "ENSRNOP00000076885"; protein_version "1";
2	ensembl	CDS	213322689	213322864	0	+	2	gene_id "ENSRNOG00000013737"; gene_version "8"; transcript_id "ENSRNOT00000065111"; transcript_version "3"; exon_number "12"; gene_name "Bcar3"; gene_source "ensembl"; gene_biotype "protein_coding"; transcript_name "Bcar3-201"; transcript_source "ensembl"; transcript_biotype "protein_coding"; protein_id "ENSRNOP00000062880"; protein_version "1"; tag "Ensembl_canonical";
2	ensembl	exon	213322689	213323302	0	+	.	gene_id "ENSRNOG00000013737"; gene_version "8"; transcript_id "ENSRNOT00000107706"; transcript_version "2"; exon_number "12"; gene_name "Bcar3"; gene_source "ensembl"; gene_biotype "protein_coding"; transcript_name "Bcar3-202"; transcript_source "ensembl"; transcript_biotype "protein_coding"; exon_id "ENSRNOE00000131355"; exon_version "4";
2	ensembl	exon	213322689	213323302	0	+	.	gene_id "ENSRNOG00000013737"; gene_version "8"; transcript_id "ENSRNOT00000065111"; transcript_version "3"; exon_number "12"; gene_name "Bcar3"; gene_source "ensembl"; gene_biotype "protein_coding"; transcript_name "Bcar3-201"; transcript_source "ensembl"; transcript_biotype "protein_coding"; exon_id "ENSRNOE00000131355"; exon_version "4"; tag "Ensembl_canonical";
2	ENSEMBL114_rn	exon	213322689	213323302	56.6955217543888	+	.	gene_id "ENSRNOG00000013737"; transcript_id "ENSRNOG00000013737_tx_2"; exon_id "2_213322689_213323302_+"; exonnum "10"; txlen "2845";
2	ensembl	stop_codon	213322865	213322867	0	+	0	gene_id "ENSRNOG00000013737"; gene_version "8"; transcript_id "ENSRNOT00000107706"; transcript_version "2"; exon_number "12"; gene_name "Bcar3"; gene_source "ensembl"; gene_biotype "protein_coding"; transcript_name "Bcar3-202"; transcript_source "ensembl"; transcript_biotype "protein_coding";
2	ensembl	stop_codon	213322865	213322867	0	+	0	gene_id "ENSRNOG00000013737"; gene_version "8"; transcript_id "ENSRNOT00000065111"; transcript_version "3"; exon_number "12"; gene_name "Bcar3"; gene_source "ensembl"; gene_biotype "protein_coding"; transcript_name "Bcar3-201"; transcript_source "ensembl"; transcript_biotype "protein_coding"; tag "Ensembl_canonical";
2	ensembl	three_prime_utr	213322868	213323302	0	+	.	gene_id "ENSRNOG00000013737"; gene_version "8"; transcript_id "ENSRNOT00000107706"; transcript_version "2"; gene_name "Bcar3"; gene_source "ensembl"; gene_biotype "protein_coding"; transcript_name "Bcar3-202"; transcript_source "ensembl"; transcript_biotype "protein_coding";
2	ensembl	three_prime_utr	213322868	213323302	0	+	.	gene_id "ENSRNOG00000013737"; gene_version "8"; transcript_id "ENSRNOT00000065111"; transcript_version "3"; gene_name "Bcar3"; gene_source "ensembl"; gene_biotype "protein_coding"; transcript_name "Bcar3-201"; transcript_source "ensembl"; transcript_biotype "protein_coding"; tag "Ensembl_canonical";
2	sraer114_es	exon	213388997	213389465	0.00365873682675319	+	.	gene_id "sraer114_gene_29601"; transcript_id "sraer114_gene_29601_tx_1"; exon_id "2_213388997_213389465_+"; exonnum "1"; txlen "650";
2	sraer114_mid	exon	213410574	213410649	0.00365873682675319	+	.	gene_id "sraer114_gene_29601"; transcript_id "sraer114_gene_29601_tx_1"; exon_id "2_213410574_213410649_+"; exonnum "2"; txlen "650";
2	sraer114_ss	exon	213412000	213412104	0.00365873682675319	+	.	gene_id "sraer114_gene_29601"; transcript_id "sraer114_gene_29601_tx_1"; exon_id "2_213412000_213412104_+"; exonnum "3"; txlen "650";
2	sraer114_es	exon	213451335	213451398	0.0261554807022698	+	.	gene_id "sraer114_gene_19037"; transcript_id "sraer114_gene_19037_tx_3"; exon_id "2_213451335_213451398_+"; exonnum "1"; txlen "538";
2	sraer114_mid	exon	213452049	213452247	0.0261554807022698	+	.	gene_id "sraer114_gene_19037"; transcript_id "sraer114_gene_19037_tx_3"; exon_id "2_213452049_213452247_+"; exonnum "2"; txlen "538";
2	sraer114_mid	exon	213452485	213452533	0.0261554807022698	+	.	gene_id "sraer114_gene_19037"; transcript_id "sraer114_gene_19037_tx_3"; exon_id "2_213452485_213452533_+"; exonnum "3"; txlen "538";
2	sraer114_mid	exon	213453049	213453189	0.0261554807022698	+	.	gene_id "sraer114_gene_19037"; transcript_id "sraer114_gene_19037_tx_3"; exon_id "2_213453049_213453189_+"; exonnum "4"; txlen "538";
2	sraer114_ss	exon	213454850	213454934	0.0261554807022698	+	.	gene_id "sraer114_gene_19037"; transcript_id "sraer114_gene_19037_tx_3"; exon_id "2_213454850_213454934_+"; exonnum "5"; txlen "538";
2	sraer114_es	exon	213465437	213465762	0.0278400105654032	+	.	gene_id "sraer114_gene_19037"; transcript_id "sraer114_gene_19037_tx_2"; exon_id "2_213465437_213465762_+"; exonnum "1"; txlen "561";
2	sraer114_ss	exon	213471882	213472116	0.0278400105654032	+	.	gene_id "sraer114_gene_19037"; transcript_id "sraer114_gene_19037_tx_2"; exon_id "2_213471882_213472116_+"; exonnum "2"; txlen "561";
2	ensembl	five_prime_utr	213542923	213543121	0	+	.	gene_id "ENSRNOG00000014443"; gene_version "7"; transcript_id "ENSRNOT00000119258"; transcript_version "2"; gene_name "Pde5a"; gene_source "ensembl"; gene_biotype "protein_coding"; transcript_name "Pde5a-203"; transcript_source "ensembl"; transcript_biotype "protein_coding"; tag "Ensembl_canonical";
2	ensembl	exon	213542923	213543243	0	+	.	gene_id "ENSRNOG00000014443"; gene_version "7"; transcript_id "ENSRNOT00000119258"; transcript_version "2"; exon_number "1"; gene_name "Pde5a"; gene_source "ensembl"; gene_biotype "protein_coding"; transcript_name "Pde5a-203"; transcript_source "ensembl"; transcript_biotype "protein_coding"; exon_id "ENSRNOE00000666439"; exon_version "2"; tag "Ensembl_canonical";
2	ensembl	gene	213542923	213684298	0	+	.	gene_id "ENSRNOG00000014443"; gene_version "7"; gene_name "Pde5a"; gene_source "ensembl"; gene_biotype "protein_coding";
2	ensembl	transcript	213542923	213684298	0	+	.	gene_id "ENSRNOG00000014443"; gene_version "7"; transcript_id "ENSRNOT00000119258"; transcript_version "2"; gene_name "Pde5a"; gene_source "ensembl"; gene_biotype "protein_coding"; transcript_name "Pde5a-203"; transcript_source "ensembl"; transcript_biotype "protein_coding"; tag "Ensembl_canonical";
2	ensembl	start_codon	213543122	213543124	0	+	0	gene_id "ENSRNOG00000014443"; gene_version "7"; transcript_id "ENSRNOT00000119258"; transcript_version "2"; exon_number "1"; gene_name "Pde5a"; gene_source "ensembl"; gene_biotype "protein_coding"; transcript_name "Pde5a-203"; transcript_source "ensembl"; transcript_biotype "protein_coding"; tag "Ensembl_canonical";
2	ensembl	CDS	213543122	213543243	0	+	0	gene_id "ENSRNOG00000014443"; gene_version "7"; transcript_id "ENSRNOT00000119258"; transcript_version "2"; exon_number "1"; gene_name "Pde5a"; gene_source "ensembl"; gene_biotype "protein_coding"; transcript_name "Pde5a-203"; transcript_source "ensembl"; transcript_biotype "protein_coding"; protein_id "ENSRNOP00000095374"; protein_version "1"; tag "Ensembl_canonical";
2	ensembl	five_prime_utr	213544026	213544499	0	+	.	gene_id "ENSRNOG00000014443"; gene_version "7"; transcript_id "ENSRNOT00000019638"; transcript_version "6"; gene_name "Pde5a"; gene_source "ensembl"; gene_biotype "protein_coding"; transcript_name "Pde5a-201"; transcript_source "ensembl"; transcript_biotype "protein_coding";
2	ensembl	exon	213544026	213544525	0	+	.	gene_id "ENSRNOG00000014443"; gene_version "7"; transcript_id "ENSRNOT00000019638"; transcript_version "6"; exon_number "1"; gene_name "Pde5a"; gene_source "ensembl"; gene_biotype "protein_coding"; transcript_name "Pde5a-201"; transcript_source "ensembl"; transcript_biotype "protein_coding"; exon_id "ENSRNOE00000443551"; exon_version "1";
2	ensembl	transcript	213544026	213684298	0	+	.	gene_id "ENSRNOG00000014443"; gene_version "7"; transcript_id "ENSRNOT00000019638"; transcript_version "6"; gene_name "Pde5a"; gene_source "ensembl"; gene_biotype "protein_coding"; transcript_name "Pde5a-201"; transcript_source "ensembl"; transcript_biotype "protein_coding";
2	ensembl	start_codon	213544500	213544502	0	+	0	gene_id "ENSRNOG00000014443"; gene_version "7"; transcript_id "ENSRNOT00000019638"; transcript_version "6"; exon_number "1"; gene_name "Pde5a"; gene_source "ensembl"; gene_biotype "protein_coding"; transcript_name "Pde5a-201"; transcript_source "ensembl"; transcript_biotype "protein_coding";
2	ensembl	CDS	213544500	213544525	0	+	0	gene_id "ENSRNOG00000014443"; gene_version "7"; transcript_id "ENSRNOT00000019638"; transcript_version "6"; exon_number "1"; gene_name "Pde5a"; gene_source "ensembl"; gene_biotype "protein_coding"; transcript_name "Pde5a-201"; transcript_source "ensembl"; transcript_biotype "protein_coding"; protein_id "ENSRNOP00000019637"; protein_version "4";
2	ensembl	exon	213568208	213568226	0	+	.	gene_id "ENSRNOG00000014443"; gene_version "7"; transcript_id "ENSRNOT00000101437"; transcript_version "2"; exon_number "1"; gene_name "Pde5a"; gene_source "ensembl"; gene_biotype "protein_coding"; transcript_name "Pde5a-202"; transcript_source "ensembl"; transcript_biotype "protein_coding"; exon_id "ENSRNOE00000751302"; exon_version "1";
2	ensembl	CDS	213568208	213568226	0	+	0	gene_id "ENSRNOG00000014443"; gene_version "7"; transcript_id "ENSRNOT00000101437"; transcript_version "2"; exon_number "1"; gene_name "Pde5a"; gene_source "ensembl"; gene_biotype "protein_coding"; transcript_name "Pde5a-202"; transcript_source "ensembl"; transcript_biotype "protein_coding"; protein_id "ENSRNOP00000082778"; protein_version "1";
2	ensembl	transcript	213568208	213684298	0	+	.	gene_id "ENSRNOG00000014443"; gene_version "7"; transcript_id "ENSRNOT00000101437"; transcript_version "2"; gene_name "Pde5a"; gene_source "ensembl"; gene_biotype "protein_coding"; transcript_name "Pde5a-202"; transcript_source "ensembl"; transcript_biotype "protein_coding";
2	ensembl	exon	213568570	213569158	0	+	.	gene_id "ENSRNOG00000014443"; gene_version "7"; transcript_id "ENSRNOT00000019638"; transcript_version "6"; exon_number "2"; gene_name "Pde5a"; gene_source "ensembl"; gene_biotype "protein_coding"; transcript_name "Pde5a-201"; transcript_source "ensembl"; transcript_biotype "protein_coding"; exon_id "ENSRNOE00000297014"; exon_version "1";
2	ensembl	CDS	213568570	213569158	0	+	1	gene_id "ENSRNOG00000014443"; gene_version "7"; transcript_id "ENSRNOT00000019638"; transcript_version "6"; exon_number "2"; gene_name "Pde5a"; gene_source "ensembl"; gene_biotype "protein_coding"; transcript_name "Pde5a-201"; transcript_source "ensembl"; transcript_biotype "protein_coding"; protein_id "ENSRNOP00000019637"; protein_version "4";
2	ensembl	exon	213568570	213569158	0	+	.	gene_id "ENSRNOG00000014443"; gene_version "7"; transcript_id "ENSRNOT00000119258"; transcript_version "2"; exon_number "2"; gene_name "Pde5a"; gene_source "ensembl"; gene_biotype "protein_coding"; transcript_name "Pde5a-203"; transcript_source "ensembl"; transcript_biotype "protein_coding"; exon_id "ENSRNOE00000297014"; exon_version "1"; tag "Ensembl_canonical";
2	ensembl	CDS	213568570	213569158	0	+	1	gene_id "ENSRNOG00000014443"; gene_version "7"; transcript_id "ENSRNOT00000119258"; transcript_version "2"; exon_number "2"; gene_name "Pde5a"; gene_source "ensembl"; gene_biotype "protein_coding"; transcript_name "Pde5a-203"; transcript_source "ensembl"; transcript_biotype "protein_coding"; protein_id "ENSRNOP00000095374"; protein_version "1"; tag "Ensembl_canonical";
2	ensembl	exon	213568572	213569158	0	+	.	gene_id "ENSRNOG00000014443"; gene_version "7"; transcript_id "ENSRNOT00000101437"; transcript_version "2"; exon_number "2"; gene_name "Pde5a"; gene_source "ensembl"; gene_biotype "protein_coding"; transcript_name "Pde5a-202"; transcript_source "ensembl"; transcript_biotype "protein_coding"; exon_id "ENSRNOE00000654979"; exon_version "1";
2	ensembl	CDS	213568572	213569158	0	+	2	gene_id "ENSRNOG00000014443"; gene_version "7"; transcript_id "ENSRNOT00000101437"; transcript_version "2"; exon_number "2"; gene_name "Pde5a"; gene_source "ensembl"; gene_biotype "protein_coding"; transcript_name "Pde5a-202"; transcript_source "ensembl"; transcript_biotype "protein_coding"; protein_id "ENSRNOP00000082778"; protein_version "1";
2	ensembl	exon	213585326	213585415	0	+	.	gene_id "ENSRNOG00000014443"; gene_version "7"; transcript_id "ENSRNOT00000101437"; transcript_version "2"; exon_number "3"; gene_name "Pde5a"; gene_source "ensembl"; gene_biotype "protein_coding"; transcript_name "Pde5a-202"; transcript_source "ensembl"; transcript_biotype "protein_coding"; exon_id "ENSRNOE00000138434"; exon_version "1";
2	ensembl	CDS	213585326	213585415	0	+	0	gene_id "ENSRNOG00000014443"; gene_version "7"; transcript_id "ENSRNOT00000101437"; transcript_version "2"; exon_number "3"; gene_name "Pde5a"; gene_source "ensembl"; gene_biotype "protein_coding"; transcript_name "Pde5a-202"; transcript_source "ensembl"; transcript_biotype "protein_coding"; protein_id "ENSRNOP00000082778"; protein_version "1";
2	ensembl	exon	213585326	213585415	0	+	.	gene_id "ENSRNOG00000014443"; gene_version "7"; transcript_id "ENSRNOT00000019638"; transcript_version "6"; exon_number "3"; gene_name "Pde5a"; gene_source "ensembl"; gene_biotype "protein_coding"; transcript_name "Pde5a-201"; transcript_source "ensembl"; transcript_biotype "protein_coding"; exon_id "ENSRNOE00000138434"; exon_version "1";
2	ensembl	CDS	213585326	213585415	0	+	0	gene_id "ENSRNOG00000014443"; gene_version "7"; transcript_id "ENSRNOT00000019638"; transcript_version "6"; exon_number "3"; gene_name "Pde5a"; gene_source "ensembl"; gene_biotype "protein_coding"; transcript_name "Pde5a-201"; transcript_source "ensembl"; transcript_biotype "protein_coding"; protein_id "ENSRNOP00000019637"; protein_version "4";
2	ensembl	exon	213585326	213585415	0	+	.	gene_id "ENSRNOG00000014443"; gene_version "7"; transcript_id "ENSRNOT00000119258"; transcript_version "2"; exon_number "3"; gene_name "Pde5a"; gene_source "ensembl"; gene_biotype "protein_coding"; transcript_name "Pde5a-203"; transcript_source "ensembl"; transcript_biotype "protein_coding"; exon_id "ENSRNOE00000138434"; exon_version "1"; tag "Ensembl_canonical";
2	ensembl	CDS	213585326	213585415	0	+	0	gene_id "ENSRNOG00000014443"; gene_version "7"; transcript_id "ENSRNOT00000119258"; transcript_version "2"; exon_number "3"; gene_name "Pde5a"; gene_source "ensembl"; gene_biotype "protein_coding"; transcript_name "Pde5a-203"; transcript_source "ensembl"; transcript_biotype "protein_coding"; protein_id "ENSRNOP00000095374"; protein_version "1"; tag "Ensembl_canonical";
2	ensembl	exon	213597884	213597955	0	+	.	gene_id "ENSRNOG00000014443"; gene_version "7"; transcript_id "ENSRNOT00000101437"; transcript_version "2"; exon_number "4"; gene_name "Pde5a"; gene_source "ensembl"; gene_biotype "protein_coding"; transcript_name "Pde5a-202"; transcript_source "ensembl"; transcript_biotype "protein_coding"; exon_id "ENSRNOE00000138613"; exon_version "1";
2	ensembl	CDS	213597884	213597955	0	+	0	gene_id "ENSRNOG00000014443"; gene_version "7"; transcript_id "ENSRNOT00000101437"; transcript_version "2"; exon_number "4"; gene_name "Pde5a"; gene_source "ensembl"; gene_biotype "protein_coding"; transcript_name "Pde5a-202"; transcript_source "ensembl"; transcript_biotype "protein_coding"; protein_id "ENSRNOP00000082778"; protein_version "1";
2	ensembl	exon	213597884	213597955	0	+	.	gene_id "ENSRNOG00000014443"; gene_version "7"; transcript_id "ENSRNOT00000019638"; transcript_version "6"; exon_number "4"; gene_name "Pde5a"; gene_source "ensembl"; gene_biotype "protein_coding"; transcript_name "Pde5a-201"; transcript_source "ensembl"; transcript_biotype "protein_coding"; exon_id "ENSRNOE00000138613"; exon_version "1";
2	ensembl	CDS	213597884	213597955	0	+	0	gene_id "ENSRNOG00000014443"; gene_version "7"; transcript_id "ENSRNOT00000019638"; transcript_version "6"; exon_number "4"; gene_name "Pde5a"; gene_source "ensembl"; gene_biotype "protein_coding"; transcript_name "Pde5a-201"; transcript_source "ensembl"; transcript_biotype "protein_coding"; protein_id "ENSRNOP00000019637"; protein_version "4";
2	ensembl	exon	213597884	213597955	0	+	.	gene_id "ENSRNOG00000014443"; gene_version "7"; transcript_id "ENSRNOT00000119258"; transcript_version "2"; exon_number "4"; gene_name "Pde5a"; gene_source "ensembl"; gene_biotype "protein_coding"; transcript_name "Pde5a-203"; transcript_source "ensembl"; transcript_biotype "protein_coding"; exon_id "ENSRNOE00000138613"; exon_version "1"; tag "Ensembl_canonical";
2	ensembl	CDS	213597884	213597955	0	+	0	gene_id "ENSRNOG00000014443"; gene_version "7"; transcript_id "ENSRNOT00000119258"; transcript_version "2"; exon_number "4"; gene_name "Pde5a"; gene_source "ensembl"; gene_biotype "protein_coding"; transcript_name "Pde5a-203"; transcript_source "ensembl"; transcript_biotype "protein_coding"; protein_id "ENSRNOP00000095374"; protein_version "1"; tag "Ensembl_canonical";
2	ensembl	exon	213599656	213599745	0	+	.	gene_id "ENSRNOG00000014443"; gene_version "7"; transcript_id "ENSRNOT00000101437"; transcript_version "2"; exon_number "5"; gene_name "Pde5a"; gene_source "ensembl"; gene_biotype "protein_coding"; transcript_name "Pde5a-202"; transcript_source "ensembl"; transcript_biotype "protein_coding"; exon_id "ENSRNOE00000138711"; exon_version "1";
2	ensembl	CDS	213599656	213599745	0	+	0	gene_id "ENSRNOG00000014443"; gene_version "7"; transcript_id "ENSRNOT00000101437"; transcript_version "2"; exon_number "5"; gene_name "Pde5a"; gene_source "ensembl"; gene_biotype "protein_coding"; transcript_name "Pde5a-202"; transcript_source "ensembl"; transcript_biotype "protein_coding"; protein_id "ENSRNOP00000082778"; protein_version "1";
2	ensembl	exon	213599656	213599745	0	+	.	gene_id "ENSRNOG00000014443"; gene_version "7"; transcript_id "ENSRNOT00000019638"; transcript_version "6"; exon_number "5"; gene_name "Pde5a"; gene_source "ensembl"; gene_biotype "protein_coding"; transcript_name "Pde5a-201"; transcript_source "ensembl"; transcript_biotype "protein_coding"; exon_id "ENSRNOE00000138711"; exon_version "1";
2	ensembl	CDS	213599656	213599745	0	+	0	gene_id "ENSRNOG00000014443"; gene_version "7"; transcript_id "ENSRNOT00000019638"; transcript_version "6"; exon_number "5"; gene_name "Pde5a"; gene_source "ensembl"; gene_biotype "protein_coding"; transcript_name "Pde5a-201"; transcript_source "ensembl"; transcript_biotype "protein_coding"; protein_id "ENSRNOP00000019637"; protein_version "4";
2	ensembl	exon	213599656	213599745	0	+	.	gene_id "ENSRNOG00000014443"; gene_version "7"; transcript_id "ENSRNOT00000119258"; transcript_version "2"; exon_number "5"; gene_name "Pde5a"; gene_source "ensembl"; gene_biotype "protein_coding"; transcript_name "Pde5a-203"; transcript_source "ensembl"; transcript_biotype "protein_coding"; exon_id "ENSRNOE00000138711"; exon_version "1"; tag "Ensembl_canonical";
2	ensembl	CDS	213599656	213599745	0	+	0	gene_id "ENSRNOG00000014443"; gene_version "7"; transcript_id "ENSRNOT00000119258"; transcript_version "2"; exon_number "5"; gene_name "Pde5a"; gene_source "ensembl"; gene_biotype "protein_coding"; transcript_name "Pde5a-203"; transcript_source "ensembl"; transcript_biotype "protein_coding"; protein_id "ENSRNOP00000095374"; protein_version "1"; tag "Ensembl_canonical";
2	ensembl	exon	213604083	213604220	0	+	.	gene_id "ENSRNOG00000014443"; gene_version "7"; transcript_id "ENSRNOT00000101437"; transcript_version "2"; exon_number "6"; gene_name "Pde5a"; gene_source "ensembl"; gene_biotype "protein_coding"; transcript_name "Pde5a-202"; transcript_source "ensembl"; transcript_biotype "protein_coding"; exon_id "ENSRNOE00000138799"; exon_version "1";
2	ensembl	CDS	213604083	213604220	0	+	0	gene_id "ENSRNOG00000014443"; gene_version "7"; transcript_id "ENSRNOT00000101437"; transcript_version "2"; exon_number "6"; gene_name "Pde5a"; gene_source "ensembl"; gene_biotype "protein_coding"; transcript_name "Pde5a-202"; transcript_source "ensembl"; transcript_biotype "protein_coding"; protein_id "ENSRNOP00000082778"; protein_version "1";
2	ensembl	exon	213604083	213604220	0	+	.	gene_id "ENSRNOG00000014443"; gene_version "7"; transcript_id "ENSRNOT00000019638"; transcript_version "6"; exon_number "6"; gene_name "Pde5a"; gene_source "ensembl"; gene_biotype "protein_coding"; transcript_name "Pde5a-201"; transcript_source "ensembl"; transcript_biotype "protein_coding"; exon_id "ENSRNOE00000138799"; exon_version "1";
2	ensembl	CDS	213604083	213604220	0	+	0	gene_id "ENSRNOG00000014443"; gene_version "7"; transcript_id "ENSRNOT00000019638"; transcript_version "6"; exon_number "6"; gene_name "Pde5a"; gene_source "ensembl"; gene_biotype "protein_coding"; transcript_name "Pde5a-201"; transcript_source "ensembl"; transcript_biotype "protein_coding"; protein_id "ENSRNOP00000019637"; protein_version "4";
2	ensembl	exon	213604083	213604220	0	+	.	gene_id "ENSRNOG00000014443"; gene_version "7"; transcript_id "ENSRNOT00000119258"; transcript_version "2"; exon_number "6"; gene_name "Pde5a"; gene_source "ensembl"; gene_biotype "protein_coding"; transcript_name "Pde5a-203"; transcript_source "ensembl"; transcript_biotype "protein_coding"; exon_id "ENSRNOE00000138799"; exon_version "1"; tag "Ensembl_canonical";
2	ensembl	CDS	213604083	213604220	0	+	0	gene_id "ENSRNOG00000014443"; gene_version "7"; transcript_id "ENSRNOT00000119258"; transcript_version "2"; exon_number "6"; gene_name "Pde5a"; gene_source "ensembl"; gene_biotype "protein_coding"; transcript_name "Pde5a-203"; transcript_source "ensembl"; transcript_biotype "protein_coding"; protein_id "ENSRNOP00000095374"; protein_version "1"; tag "Ensembl_canonical";
2	ensembl	exon	213606655	213606722	0	+	.	gene_id "ENSRNOG00000014443"; gene_version "7"; transcript_id "ENSRNOT00000101437"; transcript_version "2"; exon_number "7"; gene_name "Pde5a"; gene_source "ensembl"; gene_biotype "protein_coding"; transcript_name "Pde5a-202"; transcript_source "ensembl"; transcript_biotype "protein_coding"; exon_id "ENSRNOE00000138901"; exon_version "1";
2	ensembl	CDS	213606655	213606722	0	+	0	gene_id "ENSRNOG00000014443"; gene_version "7"; transcript_id "ENSRNOT00000101437"; transcript_version "2"; exon_number "7"; gene_name "Pde5a"; gene_source "ensembl"; gene_biotype "protein_coding"; transcript_name "Pde5a-202"; transcript_source "ensembl"; transcript_biotype "protein_coding"; protein_id "ENSRNOP00000082778"; protein_version "1";
2	ensembl	exon	213606655	213606722	0	+	.	gene_id "ENSRNOG00000014443"; gene_version "7"; transcript_id "ENSRNOT00000019638"; transcript_version "6"; exon_number "7"; gene_name "Pde5a"; gene_source "ensembl"; gene_biotype "protein_coding"; transcript_name "Pde5a-201"; transcript_source "ensembl"; transcript_biotype "protein_coding"; exon_id "ENSRNOE00000138901"; exon_version "1";
2	ensembl	CDS	213606655	213606722	0	+	0	gene_id "ENSRNOG00000014443"; gene_version "7"; transcript_id "ENSRNOT00000019638"; transcript_version "6"; exon_number "7"; gene_name "Pde5a"; gene_source "ensembl"; gene_biotype "protein_coding"; transcript_name "Pde5a-201"; transcript_source "ensembl"; transcript_biotype "protein_coding"; protein_id "ENSRNOP00000019637"; protein_version "4";
2	ensembl	exon	213606655	213606722	0	+	.	gene_id "ENSRNOG00000014443"; gene_version "7"; transcript_id "ENSRNOT00000119258"; transcript_version "2"; exon_number "7"; gene_name "Pde5a"; gene_source "ensembl"; gene_biotype "protein_coding"; transcript_name "Pde5a-203"; transcript_source "ensembl"; transcript_biotype "protein_coding"; exon_id "ENSRNOE00000138901"; exon_version "1"; tag "Ensembl_canonical";
2	ensembl	CDS	213606655	213606722	0	+	0	gene_id "ENSRNOG00000014443"; gene_version "7"; transcript_id "ENSRNOT00000119258"; transcript_version "2"; exon_number "7"; gene_name "Pde5a"; gene_source "ensembl"; gene_biotype "protein_coding"; transcript_name "Pde5a-203"; transcript_source "ensembl"; transcript_biotype "protein_coding"; protein_id "ENSRNOP00000095374"; protein_version "1"; tag "Ensembl_canonical";
2	ensembl	exon	213616684	213616792	0	+	.	gene_id "ENSRNOG00000014443"; gene_version "7"; transcript_id "ENSRNOT00000101437"; transcript_version "2"; exon_number "8"; gene_name "Pde5a"; gene_source "ensembl"; gene_biotype "protein_coding"; transcript_name "Pde5a-202"; transcript_source "ensembl"; transcript_biotype "protein_coding"; exon_id "ENSRNOE00000138997"; exon_version "1";
2	ensembl	CDS	213616684	213616792	0	+	1	gene_id "ENSRNOG00000014443"; gene_version "7"; transcript_id "ENSRNOT00000101437"; transcript_version "2"; exon_number "8"; gene_name "Pde5a"; gene_source "ensembl"; gene_biotype "protein_coding"; transcript_name "Pde5a-202"; transcript_source "ensembl"; transcript_biotype "protein_coding"; protein_id "ENSRNOP00000082778"; protein_version "1";
2	ensembl	exon	213616684	213616792	0	+	.	gene_id "ENSRNOG00000014443"; gene_version "7"; transcript_id "ENSRNOT00000019638"; transcript_version "6"; exon_number "8"; gene_name "Pde5a"; gene_source "ensembl"; gene_biotype "protein_coding"; transcript_name "Pde5a-201"; transcript_source "ensembl"; transcript_biotype "protein_coding"; exon_id "ENSRNOE00000138997"; exon_version "1";
2	ensembl	CDS	213616684	213616792	0	+	1	gene_id "ENSRNOG00000014443"; gene_version "7"; transcript_id "ENSRNOT00000019638"; transcript_version "6"; exon_number "8"; gene_name "Pde5a"; gene_source "ensembl"; gene_biotype "protein_coding"; transcript_name "Pde5a-201"; transcript_source "ensembl"; transcript_biotype "protein_coding"; protein_id "ENSRNOP00000019637"; protein_version "4";
2	ensembl	exon	213616684	213616792	0	+	.	gene_id "ENSRNOG00000014443"; gene_version "7"; transcript_id "ENSRNOT00000119258"; transcript_version "2"; exon_number "8"; gene_name "Pde5a"; gene_source "ensembl"; gene_biotype "protein_coding"; transcript_name "Pde5a-203"; transcript_source "ensembl"; transcript_biotype "protein_coding"; exon_id "ENSRNOE00000138997"; exon_version "1"; tag "Ensembl_canonical";
2	ensembl	CDS	213616684	213616792	0	+	1	gene_id "ENSRNOG00000014443"; gene_version "7"; transcript_id "ENSRNOT00000119258"; transcript_version "2"; exon_number "8"; gene_name "Pde5a"; gene_source "ensembl"; gene_biotype "protein_coding"; transcript_name "Pde5a-203"; transcript_source "ensembl"; transcript_biotype "protein_coding"; protein_id "ENSRNOP00000095374"; protein_version "1"; tag "Ensembl_canonical";
2	ensembl	exon	213617674	213617761	0	+	.	gene_id "ENSRNOG00000014443"; gene_version "7"; transcript_id "ENSRNOT00000101437"; transcript_version "2"; exon_number "9"; gene_name "Pde5a"; gene_source "ensembl"; gene_biotype "protein_coding"; transcript_name "Pde5a-202"; transcript_source "ensembl"; transcript_biotype "protein_coding"; exon_id "ENSRNOE00000139100"; exon_version "1";
2	ensembl	CDS	213617674	213617761	0	+	0	gene_id "ENSRNOG00000014443"; gene_version "7"; transcript_id "ENSRNOT00000101437"; transcript_version "2"; exon_number "9"; gene_name "Pde5a"; gene_source "ensembl"; gene_biotype "protein_coding"; transcript_name "Pde5a-202"; transcript_source "ensembl"; transcript_biotype "protein_coding"; protein_id "ENSRNOP00000082778"; protein_version "1";
2	ensembl	exon	213617674	213617761	0	+	.	gene_id "ENSRNOG00000014443"; gene_version "7"; transcript_id "ENSRNOT00000019638"; transcript_version "6"; exon_number "9"; gene_name "Pde5a"; gene_source "ensembl"; gene_biotype "protein_coding"; transcript_name "Pde5a-201"; transcript_source "ensembl"; transcript_biotype "protein_coding"; exon_id "ENSRNOE00000139100"; exon_version "1";
2	ensembl	CDS	213617674	213617761	0	+	0	gene_id "ENSRNOG00000014443"; gene_version "7"; transcript_id "ENSRNOT00000019638"; transcript_version "6"; exon_number "9"; gene_name "Pde5a"; gene_source "ensembl"; gene_biotype "protein_coding"; transcript_name "Pde5a-201"; transcript_source "ensembl"; transcript_biotype "protein_coding"; protein_id "ENSRNOP00000019637"; protein_version "4";
2	ensembl	exon	213617674	213617761	0	+	.	gene_id "ENSRNOG00000014443"; gene_version "7"; transcript_id "ENSRNOT00000119258"; transcript_version "2"; exon_number "9"; gene_name "Pde5a"; gene_source "ensembl"; gene_biotype "protein_coding"; transcript_name "Pde5a-203"; transcript_source "ensembl"; transcript_biotype "protein_coding"; exon_id "ENSRNOE00000139100"; exon_version "1"; tag "Ensembl_canonical";
2	ensembl	CDS	213617674	213617761	0	+	0	gene_id "ENSRNOG00000014443"; gene_version "7"; transcript_id "ENSRNOT00000119258"; transcript_version "2"; exon_number "9"; gene_name "Pde5a"; gene_source "ensembl"; gene_biotype "protein_coding"; transcript_name "Pde5a-203"; transcript_source "ensembl"; transcript_biotype "protein_coding"; protein_id "ENSRNOP00000095374"; protein_version "1"; tag "Ensembl_canonical";
2	ensembl	exon	213625414	213625589	0	+	.	gene_id "ENSRNOG00000014443"; gene_version "7"; transcript_id "ENSRNOT00000101437"; transcript_version "2"; exon_number "10"; gene_name "Pde5a"; gene_source "ensembl"; gene_biotype "protein_coding"; transcript_name "Pde5a-202"; transcript_source "ensembl"; transcript_biotype "protein_coding"; exon_id "ENSRNOE00000139206"; exon_version "1";
2	ensembl	CDS	213625414	213625589	0	+	2	gene_id "ENSRNOG00000014443"; gene_version "7"; transcript_id "ENSRNOT00000101437"; transcript_version "2"; exon_number "10"; gene_name "Pde5a"; gene_source "ensembl"; gene_biotype "protein_coding"; transcript_name "Pde5a-202"; transcript_source "ensembl"; transcript_biotype "protein_coding"; protein_id "ENSRNOP00000082778"; protein_version "1";
2	ensembl	exon	213625414	213625589	0	+	.	gene_id "ENSRNOG00000014443"; gene_version "7"; transcript_id "ENSRNOT00000019638"; transcript_version "6"; exon_number "10"; gene_name "Pde5a"; gene_source "ensembl"; gene_biotype "protein_coding"; transcript_name "Pde5a-201"; transcript_source "ensembl"; transcript_biotype "protein_coding"; exon_id "ENSRNOE00000139206"; exon_version "1";
2	ensembl	CDS	213625414	213625589	0	+	2	gene_id "ENSRNOG00000014443"; gene_version "7"; transcript_id "ENSRNOT00000019638"; transcript_version "6"; exon_number "10"; gene_name "Pde5a"; gene_source "ensembl"; gene_biotype "protein_coding"; transcript_name "Pde5a-201"; transcript_source "ensembl"; transcript_biotype "protein_coding"; protein_id "ENSRNOP00000019637"; protein_version "4";
2	ensembl	exon	213625414	213625589	0	+	.	gene_id "ENSRNOG00000014443"; gene_version "7"; transcript_id "ENSRNOT00000119258"; transcript_version "2"; exon_number "10"; gene_name "Pde5a"; gene_source "ensembl"; gene_biotype "protein_coding"; transcript_name "Pde5a-203"; transcript_source "ensembl"; transcript_biotype "protein_coding"; exon_id "ENSRNOE00000139206"; exon_version "1"; tag "Ensembl_canonical";
2	ensembl	CDS	213625414	213625589	0	+	2	gene_id "ENSRNOG00000014443"; gene_version "7"; transcript_id "ENSRNOT00000119258"; transcript_version "2"; exon_number "10"; gene_name "Pde5a"; gene_source "ensembl"; gene_biotype "protein_coding"; transcript_name "Pde5a-203"; transcript_source "ensembl"; transcript_biotype "protein_coding"; protein_id "ENSRNOP00000095374"; protein_version "1"; tag "Ensembl_canonical";
2	ensembl	exon	213627057	213627116	0	+	.	gene_id "ENSRNOG00000014443"; gene_version "7"; transcript_id "ENSRNOT00000101437"; transcript_version "2"; exon_number "11"; gene_name "Pde5a"; gene_source "ensembl"; gene_biotype "protein_coding"; transcript_name "Pde5a-202"; transcript_source "ensembl"; transcript_biotype "protein_coding"; exon_id "ENSRNOE00000139292"; exon_version "1";
2	ensembl	CDS	213627057	213627116	0	+	0	gene_id "ENSRNOG00000014443"; gene_version "7"; transcript_id "ENSRNOT00000101437"; transcript_version "2"; exon_number "11"; gene_name "Pde5a"; gene_source "ensembl"; gene_biotype "protein_coding"; transcript_name "Pde5a-202"; transcript_source "ensembl"; transcript_biotype "protein_coding"; protein_id "ENSRNOP00000082778"; protein_version "1";
2	ensembl	exon	213627057	213627116	0	+	.	gene_id "ENSRNOG00000014443"; gene_version "7"; transcript_id "ENSRNOT00000019638"; transcript_version "6"; exon_number "11"; gene_name "Pde5a"; gene_source "ensembl"; gene_biotype "protein_coding"; transcript_name "Pde5a-201"; transcript_source "ensembl"; transcript_biotype "protein_coding"; exon_id "ENSRNOE00000139292"; exon_version "1";
2	ensembl	CDS	213627057	213627116	0	+	0	gene_id "ENSRNOG00000014443"; gene_version "7"; transcript_id "ENSRNOT00000019638"; transcript_version "6"; exon_number "11"; gene_name "Pde5a"; gene_source "ensembl"; gene_biotype "protein_coding"; transcript_name "Pde5a-201"; transcript_source "ensembl"; transcript_biotype "protein_coding"; protein_id "ENSRNOP00000019637"; protein_version "4";
2	ensembl	exon	213627057	213627116	0	+	.	gene_id "ENSRNOG00000014443"; gene_version "7"; transcript_id "ENSRNOT00000119258"; transcript_version "2"; exon_number "11"; gene_name "Pde5a"; gene_source "ensembl"; gene_biotype "protein_coding"; transcript_name "Pde5a-203"; transcript_source "ensembl"; transcript_biotype "protein_coding"; exon_id "ENSRNOE00000139292"; exon_version "1"; tag "Ensembl_canonical";
2	ensembl	CDS	213627057	213627116	0	+	0	gene_id "ENSRNOG00000014443"; gene_version "7"; transcript_id "ENSRNOT00000119258"; transcript_version "2"; exon_number "11"; gene_name "Pde5a"; gene_source "ensembl"; gene_biotype "protein_coding"; transcript_name "Pde5a-203"; transcript_source "ensembl"; transcript_biotype "protein_coding"; protein_id "ENSRNOP00000095374"; protein_version "1"; tag "Ensembl_canonical";
2	ensembl	exon	213642678	213642824	0	+	.	gene_id "ENSRNOG00000014443"; gene_version "7"; transcript_id "ENSRNOT00000101437"; transcript_version "2"; exon_number "12"; gene_name "Pde5a"; gene_source "ensembl"; gene_biotype "protein_coding"; transcript_name "Pde5a-202"; transcript_source "ensembl"; transcript_biotype "protein_coding"; exon_id "ENSRNOE00000139424"; exon_version "1";
2	ensembl	CDS	213642678	213642824	0	+	0	gene_id "ENSRNOG00000014443"; gene_version "7"; transcript_id "ENSRNOT00000101437"; transcript_version "2"; exon_number "12"; gene_name "Pde5a"; gene_source "ensembl"; gene_biotype "protein_coding"; transcript_name "Pde5a-202"; transcript_source "ensembl"; transcript_biotype "protein_coding"; protein_id "ENSRNOP00000082778"; protein_version "1";
2	ensembl	exon	213642678	213642824	0	+	.	gene_id "ENSRNOG00000014443"; gene_version "7"; transcript_id "ENSRNOT00000019638"; transcript_version "6"; exon_number "12"; gene_name "Pde5a"; gene_source "ensembl"; gene_biotype "protein_coding"; transcript_name "Pde5a-201"; transcript_source "ensembl"; transcript_biotype "protein_coding"; exon_id "ENSRNOE00000139424"; exon_version "1";
2	ensembl	CDS	213642678	213642824	0	+	0	gene_id "ENSRNOG00000014443"; gene_version "7"; transcript_id "ENSRNOT00000019638"; transcript_version "6"; exon_number "12"; gene_name "Pde5a"; gene_source "ensembl"; gene_biotype "protein_coding"; transcript_name "Pde5a-201"; transcript_source "ensembl"; transcript_biotype "protein_coding"; protein_id "ENSRNOP00000019637"; protein_version "4";
2	ensembl	exon	213642678	213642824	0	+	.	gene_id "ENSRNOG00000014443"; gene_version "7"; transcript_id "ENSRNOT00000119258"; transcript_version "2"; exon_number "12"; gene_name "Pde5a"; gene_source "ensembl"; gene_biotype "protein_coding"; transcript_name "Pde5a-203"; transcript_source "ensembl"; transcript_biotype "protein_coding"; exon_id "ENSRNOE00000139424"; exon_version "1"; tag "Ensembl_canonical";
2	ensembl	CDS	213642678	213642824	0	+	0	gene_id "ENSRNOG00000014443"; gene_version "7"; transcript_id "ENSRNOT00000119258"; transcript_version "2"; exon_number "12"; gene_name "Pde5a"; gene_source "ensembl"; gene_biotype "protein_coding"; transcript_name "Pde5a-203"; transcript_source "ensembl"; transcript_biotype "protein_coding"; protein_id "ENSRNOP00000095374"; protein_version "1"; tag "Ensembl_canonical";
2	ensembl	exon	213647195	213647320	0	+	.	gene_id "ENSRNOG00000014443"; gene_version "7"; transcript_id "ENSRNOT00000101437"; transcript_version "2"; exon_number "13"; gene_name "Pde5a"; gene_source "ensembl"; gene_biotype "protein_coding"; transcript_name "Pde5a-202"; transcript_source "ensembl"; transcript_biotype "protein_coding"; exon_id "ENSRNOE00000139514"; exon_version "1";
2	ensembl	CDS	213647195	213647320	0	+	0	gene_id "ENSRNOG00000014443"; gene_version "7"; transcript_id "ENSRNOT00000101437"; transcript_version "2"; exon_number "13"; gene_name "Pde5a"; gene_source "ensembl"; gene_biotype "protein_coding"; transcript_name "Pde5a-202"; transcript_source "ensembl"; transcript_biotype "protein_coding"; protein_id "ENSRNOP00000082778"; protein_version "1";
2	ensembl	exon	213647195	213647320	0	+	.	gene_id "ENSRNOG00000014443"; gene_version "7"; transcript_id "ENSRNOT00000019638"; transcript_version "6"; exon_number "13"; gene_name "Pde5a"; gene_source "ensembl"; gene_biotype "protein_coding"; transcript_name "Pde5a-201"; transcript_source "ensembl"; transcript_biotype "protein_coding"; exon_id "ENSRNOE00000139514"; exon_version "1";
2	ensembl	CDS	213647195	213647320	0	+	0	gene_id "ENSRNOG00000014443"; gene_version "7"; transcript_id "ENSRNOT00000019638"; transcript_version "6"; exon_number "13"; gene_name "Pde5a"; gene_source "ensembl"; gene_biotype "protein_coding"; transcript_name "Pde5a-201"; transcript_source "ensembl"; transcript_biotype "protein_coding"; protein_id "ENSRNOP00000019637"; protein_version "4";
2	ensembl	exon	213647195	213647320	0	+	.	gene_id "ENSRNOG00000014443"; gene_version "7"; transcript_id "ENSRNOT00000119258"; transcript_version "2"; exon_number "13"; gene_name "Pde5a"; gene_source "ensembl"; gene_biotype "protein_coding"; transcript_name "Pde5a-203"; transcript_source "ensembl"; transcript_biotype "protein_coding"; exon_id "ENSRNOE00000139514"; exon_version "1"; tag "Ensembl_canonical";
2	ensembl	CDS	213647195	213647320	0	+	0	gene_id "ENSRNOG00000014443"; gene_version "7"; transcript_id "ENSRNOT00000119258"; transcript_version "2"; exon_number "13"; gene_name "Pde5a"; gene_source "ensembl"; gene_biotype "protein_coding"; transcript_name "Pde5a-203"; transcript_source "ensembl"; transcript_biotype "protein_coding"; protein_id "ENSRNOP00000095374"; protein_version "1"; tag "Ensembl_canonical";
2	ensembl	exon	213649194	213649288	0	+	.	gene_id "ENSRNOG00000014443"; gene_version "7"; transcript_id "ENSRNOT00000101437"; transcript_version "2"; exon_number "14"; gene_name "Pde5a"; gene_source "ensembl"; gene_biotype "protein_coding"; transcript_name "Pde5a-202"; transcript_source "ensembl"; transcript_biotype "protein_coding"; exon_id "ENSRNOE00000139597"; exon_version "1";
2	ensembl	CDS	213649194	213649288	0	+	0	gene_id "ENSRNOG00000014443"; gene_version "7"; transcript_id "ENSRNOT00000101437"; transcript_version "2"; exon_number "14"; gene_name "Pde5a"; gene_source "ensembl"; gene_biotype "protein_coding"; transcript_name "Pde5a-202"; transcript_source "ensembl"; transcript_biotype "protein_coding"; protein_id "ENSRNOP00000082778"; protein_version "1";
2	ensembl	exon	213649194	213649288	0	+	.	gene_id "ENSRNOG00000014443"; gene_version "7"; transcript_id "ENSRNOT00000019638"; transcript_version "6"; exon_number "14"; gene_name "Pde5a"; gene_source "ensembl"; gene_biotype "protein_coding"; transcript_name "Pde5a-201"; transcript_source "ensembl"; transcript_biotype "protein_coding"; exon_id "ENSRNOE00000139597"; exon_version "1";
2	ensembl	CDS	213649194	213649288	0	+	0	gene_id "ENSRNOG00000014443"; gene_version "7"; transcript_id "ENSRNOT00000019638"; transcript_version "6"; exon_number "14"; gene_name "Pde5a"; gene_source "ensembl"; gene_biotype "protein_coding"; transcript_name "Pde5a-201"; transcript_source "ensembl"; transcript_biotype "protein_coding"; protein_id "ENSRNOP00000019637"; protein_version "4";
2	ensembl	exon	213649194	213649288	0	+	.	gene_id "ENSRNOG00000014443"; gene_version "7"; transcript_id "ENSRNOT00000119258"; transcript_version "2"; exon_number "14"; gene_name "Pde5a"; gene_source "ensembl"; gene_biotype "protein_coding"; transcript_name "Pde5a-203"; transcript_source "ensembl"; transcript_biotype "protein_coding"; exon_id "ENSRNOE00000139597"; exon_version "1"; tag "Ensembl_canonical";
2	ensembl	CDS	213649194	213649288	0	+	0	gene_id "ENSRNOG00000014443"; gene_version "7"; transcript_id "ENSRNOT00000119258"; transcript_version "2"; exon_number "14"; gene_name "Pde5a"; gene_source "ensembl"; gene_biotype "protein_coding"; transcript_name "Pde5a-203"; transcript_source "ensembl"; transcript_biotype "protein_coding"; protein_id "ENSRNOP00000095374"; protein_version "1"; tag "Ensembl_canonical";
2	ensembl	exon	213655782	213655869	0	+	.	gene_id "ENSRNOG00000014443"; gene_version "7"; transcript_id "ENSRNOT00000101437"; transcript_version "2"; exon_number "15"; gene_name "Pde5a"; gene_source "ensembl"; gene_biotype "protein_coding"; transcript_name "Pde5a-202"; transcript_source "ensembl"; transcript_biotype "protein_coding"; exon_id "ENSRNOE00000139684"; exon_version "1";
2	ensembl	CDS	213655782	213655869	0	+	1	gene_id "ENSRNOG00000014443"; gene_version "7"; transcript_id "ENSRNOT00000101437"; transcript_version "2"; exon_number "15"; gene_name "Pde5a"; gene_source "ensembl"; gene_biotype "protein_coding"; transcript_name "Pde5a-202"; transcript_source "ensembl"; transcript_biotype "protein_coding"; protein_id "ENSRNOP00000082778"; protein_version "1";
2	ensembl	exon	213655782	213655869	0	+	.	gene_id "ENSRNOG00000014443"; gene_version "7"; transcript_id "ENSRNOT00000019638"; transcript_version "6"; exon_number "15"; gene_name "Pde5a"; gene_source "ensembl"; gene_biotype "protein_coding"; transcript_name "Pde5a-201"; transcript_source "ensembl"; transcript_biotype "protein_coding"; exon_id "ENSRNOE00000139684"; exon_version "1";
2	ensembl	CDS	213655782	213655869	0	+	1	gene_id "ENSRNOG00000014443"; gene_version "7"; transcript_id "ENSRNOT00000019638"; transcript_version "6"; exon_number "15"; gene_name "Pde5a"; gene_source "ensembl"; gene_biotype "protein_coding"; transcript_name "Pde5a-201"; transcript_source "ensembl"; transcript_biotype "protein_coding"; protein_id "ENSRNOP00000019637"; protein_version "4";
2	ensembl	exon	213655782	213655869	0	+	.	gene_id "ENSRNOG00000014443"; gene_version "7"; transcript_id "ENSRNOT00000119258"; transcript_version "2"; exon_number "15"; gene_name "Pde5a"; gene_source "ensembl"; gene_biotype "protein_coding"; transcript_name "Pde5a-203"; transcript_source "ensembl"; transcript_biotype "protein_coding"; exon_id "ENSRNOE00000139684"; exon_version "1"; tag "Ensembl_canonical";
2	ensembl	CDS	213655782	213655869	0	+	1	gene_id "ENSRNOG00000014443"; gene_version "7"; transcript_id "ENSRNOT00000119258"; transcript_version "2"; exon_number "15"; gene_name "Pde5a"; gene_source "ensembl"; gene_biotype "protein_coding"; transcript_name "Pde5a-203"; transcript_source "ensembl"; transcript_biotype "protein_coding"; protein_id "ENSRNOP00000095374"; protein_version "1"; tag "Ensembl_canonical";
2	ensembl	exon	213660057	213660157	0	+	.	gene_id "ENSRNOG00000014443"; gene_version "7"; transcript_id "ENSRNOT00000101437"; transcript_version "2"; exon_number "16"; gene_name "Pde5a"; gene_source "ensembl"; gene_biotype "protein_coding"; transcript_name "Pde5a-202"; transcript_source "ensembl"; transcript_biotype "protein_coding"; exon_id "ENSRNOE00000139775"; exon_version "1";
2	ensembl	CDS	213660057	213660157	0	+	0	gene_id "ENSRNOG00000014443"; gene_version "7"; transcript_id "ENSRNOT00000101437"; transcript_version "2"; exon_number "16"; gene_name "Pde5a"; gene_source "ensembl"; gene_biotype "protein_coding"; transcript_name "Pde5a-202"; transcript_source "ensembl"; transcript_biotype "protein_coding"; protein_id "ENSRNOP00000082778"; protein_version "1";
2	ensembl	exon	213660057	213660157	0	+	.	gene_id "ENSRNOG00000014443"; gene_version "7"; transcript_id "ENSRNOT00000019638"; transcript_version "6"; exon_number "16"; gene_name "Pde5a"; gene_source "ensembl"; gene_biotype "protein_coding"; transcript_name "Pde5a-201"; transcript_source "ensembl"; transcript_biotype "protein_coding"; exon_id "ENSRNOE00000139775"; exon_version "1";
2	ensembl	CDS	213660057	213660157	0	+	0	gene_id "ENSRNOG00000014443"; gene_version "7"; transcript_id "ENSRNOT00000019638"; transcript_version "6"; exon_number "16"; gene_name "Pde5a"; gene_source "ensembl"; gene_biotype "protein_coding"; transcript_name "Pde5a-201"; transcript_source "ensembl"; transcript_biotype "protein_coding"; protein_id "ENSRNOP00000019637"; protein_version "4";
2	ensembl	exon	213660057	213660157	0	+	.	gene_id "ENSRNOG00000014443"; gene_version "7"; transcript_id "ENSRNOT00000119258"; transcript_version "2"; exon_number "16"; gene_name "Pde5a"; gene_source "ensembl"; gene_biotype "protein_coding"; transcript_name "Pde5a-203"; transcript_source "ensembl"; transcript_biotype "protein_coding"; exon_id "ENSRNOE00000139775"; exon_version "1"; tag "Ensembl_canonical";
2	ensembl	CDS	213660057	213660157	0	+	0	gene_id "ENSRNOG00000014443"; gene_version "7"; transcript_id "ENSRNOT00000119258"; transcript_version "2"; exon_number "16"; gene_name "Pde5a"; gene_source "ensembl"; gene_biotype "protein_coding"; transcript_name "Pde5a-203"; transcript_source "ensembl"; transcript_biotype "protein_coding"; protein_id "ENSRNOP00000095374"; protein_version "1"; tag "Ensembl_canonical";
2	ensembl	exon	213662104	213662181	0	+	.	gene_id "ENSRNOG00000014443"; gene_version "7"; transcript_id "ENSRNOT00000101437"; transcript_version "2"; exon_number "17"; gene_name "Pde5a"; gene_source "ensembl"; gene_biotype "protein_coding"; transcript_name "Pde5a-202"; transcript_source "ensembl"; transcript_biotype "protein_coding"; exon_id "ENSRNOE00000139915"; exon_version "1";
2	ensembl	CDS	213662104	213662181	0	+	1	gene_id "ENSRNOG00000014443"; gene_version "7"; transcript_id "ENSRNOT00000101437"; transcript_version "2"; exon_number "17"; gene_name "Pde5a"; gene_source "ensembl"; gene_biotype "protein_coding"; transcript_name "Pde5a-202"; transcript_source "ensembl"; transcript_biotype "protein_coding"; protein_id "ENSRNOP00000082778"; protein_version "1";
2	ensembl	exon	213662104	213662181	0	+	.	gene_id "ENSRNOG00000014443"; gene_version "7"; transcript_id "ENSRNOT00000019638"; transcript_version "6"; exon_number "17"; gene_name "Pde5a"; gene_source "ensembl"; gene_biotype "protein_coding"; transcript_name "Pde5a-201"; transcript_source "ensembl"; transcript_biotype "protein_coding"; exon_id "ENSRNOE00000139915"; exon_version "1";
2	ensembl	CDS	213662104	213662181	0	+	1	gene_id "ENSRNOG00000014443"; gene_version "7"; transcript_id "ENSRNOT00000019638"; transcript_version "6"; exon_number "17"; gene_name "Pde5a"; gene_source "ensembl"; gene_biotype "protein_coding"; transcript_name "Pde5a-201"; transcript_source "ensembl"; transcript_biotype "protein_coding"; protein_id "ENSRNOP00000019637"; protein_version "4";
2	ensembl	exon	213662104	213662181	0	+	.	gene_id "ENSRNOG00000014443"; gene_version "7"; transcript_id "ENSRNOT00000119258"; transcript_version "2"; exon_number "17"; gene_name "Pde5a"; gene_source "ensembl"; gene_biotype "protein_coding"; transcript_name "Pde5a-203"; transcript_source "ensembl"; transcript_biotype "protein_coding"; exon_id "ENSRNOE00000139915"; exon_version "1"; tag "Ensembl_canonical";
2	ensembl	CDS	213662104	213662181	0	+	1	gene_id "ENSRNOG00000014443"; gene_version "7"; transcript_id "ENSRNOT00000119258"; transcript_version "2"; exon_number "17"; gene_name "Pde5a"; gene_source "ensembl"; gene_biotype "protein_coding"; transcript_name "Pde5a-203"; transcript_source "ensembl"; transcript_biotype "protein_coding"; protein_id "ENSRNOP00000095374"; protein_version "1"; tag "Ensembl_canonical";
2	ensembl	exon	213664169	213664232	0	+	.	gene_id "ENSRNOG00000014443"; gene_version "7"; transcript_id "ENSRNOT00000101437"; transcript_version "2"; exon_number "18"; gene_name "Pde5a"; gene_source "ensembl"; gene_biotype "protein_coding"; transcript_name "Pde5a-202"; transcript_source "ensembl"; transcript_biotype "protein_coding"; exon_id "ENSRNOE00000139986"; exon_version "2";
2	ensembl	CDS	213664169	213664232	0	+	1	gene_id "ENSRNOG00000014443"; gene_version "7"; transcript_id "ENSRNOT00000101437"; transcript_version "2"; exon_number "18"; gene_name "Pde5a"; gene_source "ensembl"; gene_biotype "protein_coding"; transcript_name "Pde5a-202"; transcript_source "ensembl"; transcript_biotype "protein_coding"; protein_id "ENSRNOP00000082778"; protein_version "1";
2	ensembl	exon	213664169	213664232	0	+	.	gene_id "ENSRNOG00000014443"; gene_version "7"; transcript_id "ENSRNOT00000019638"; transcript_version "6"; exon_number "18"; gene_name "Pde5a"; gene_source "ensembl"; gene_biotype "protein_coding"; transcript_name "Pde5a-201"; transcript_source "ensembl"; transcript_biotype "protein_coding"; exon_id "ENSRNOE00000139986"; exon_version "2";
2	ensembl	CDS	213664169	213664232	0	+	1	gene_id "ENSRNOG00000014443"; gene_version "7"; transcript_id "ENSRNOT00000019638"; transcript_version "6"; exon_number "18"; gene_name "Pde5a"; gene_source "ensembl"; gene_biotype "protein_coding"; transcript_name "Pde5a-201"; transcript_source "ensembl"; transcript_biotype "protein_coding"; protein_id "ENSRNOP00000019637"; protein_version "4";
2	ensembl	exon	213664169	213664232	0	+	.	gene_id "ENSRNOG00000014443"; gene_version "7"; transcript_id "ENSRNOT00000119258"; transcript_version "2"; exon_number "18"; gene_name "Pde5a"; gene_source "ensembl"; gene_biotype "protein_coding"; transcript_name "Pde5a-203"; transcript_source "ensembl"; transcript_biotype "protein_coding"; exon_id "ENSRNOE00000139986"; exon_version "2"; tag "Ensembl_canonical";
2	ensembl	CDS	213664169	213664232	0	+	1	gene_id "ENSRNOG00000014443"; gene_version "7"; transcript_id "ENSRNOT00000119258"; transcript_version "2"; exon_number "18"; gene_name "Pde5a"; gene_source "ensembl"; gene_biotype "protein_coding"; transcript_name "Pde5a-203"; transcript_source "ensembl"; transcript_biotype "protein_coding"; protein_id "ENSRNOP00000095374"; protein_version "1"; tag "Ensembl_canonical";
2	ensembl	exon	213675815	213675889	0	+	.	gene_id "ENSRNOG00000014443"; gene_version "7"; transcript_id "ENSRNOT00000101437"; transcript_version "2"; exon_number "19"; gene_name "Pde5a"; gene_source "ensembl"; gene_biotype "protein_coding"; transcript_name "Pde5a-202"; transcript_source "ensembl"; transcript_biotype "protein_coding"; exon_id "ENSRNOE00000212114"; exon_version "1";
2	ensembl	CDS	213675815	213675889	0	+	0	gene_id "ENSRNOG00000014443"; gene_version "7"; transcript_id "ENSRNOT00000101437"; transcript_version "2"; exon_number "19"; gene_name "Pde5a"; gene_source "ensembl"; gene_biotype "protein_coding"; transcript_name "Pde5a-202"; transcript_source "ensembl"; transcript_biotype "protein_coding"; protein_id "ENSRNOP00000082778"; protein_version "1";
2	ensembl	exon	213675815	213675889	0	+	.	gene_id "ENSRNOG00000014443"; gene_version "7"; transcript_id "ENSRNOT00000019638"; transcript_version "6"; exon_number "19"; gene_name "Pde5a"; gene_source "ensembl"; gene_biotype "protein_coding"; transcript_name "Pde5a-201"; transcript_source "ensembl"; transcript_biotype "protein_coding"; exon_id "ENSRNOE00000212114"; exon_version "1";
2	ensembl	CDS	213675815	213675889	0	+	0	gene_id "ENSRNOG00000014443"; gene_version "7"; transcript_id "ENSRNOT00000019638"; transcript_version "6"; exon_number "19"; gene_name "Pde5a"; gene_source "ensembl"; gene_biotype "protein_coding"; transcript_name "Pde5a-201"; transcript_source "ensembl"; transcript_biotype "protein_coding"; protein_id "ENSRNOP00000019637"; protein_version "4";
2	ensembl	exon	213675815	213675889	0	+	.	gene_id "ENSRNOG00000014443"; gene_version "7"; transcript_id "ENSRNOT00000119258"; transcript_version "2"; exon_number "19"; gene_name "Pde5a"; gene_source "ensembl"; gene_biotype "protein_coding"; transcript_name "Pde5a-203"; transcript_source "ensembl"; transcript_biotype "protein_coding"; exon_id "ENSRNOE00000212114"; exon_version "1"; tag "Ensembl_canonical";
2	ensembl	CDS	213675815	213675889	0	+	0	gene_id "ENSRNOG00000014443"; gene_version "7"; transcript_id "ENSRNOT00000119258"; transcript_version "2"; exon_number "19"; gene_name "Pde5a"; gene_source "ensembl"; gene_biotype "protein_coding"; transcript_name "Pde5a-203"; transcript_source "ensembl"; transcript_biotype "protein_coding"; protein_id "ENSRNOP00000095374"; protein_version "1"; tag "Ensembl_canonical";
2	ensembl	exon	213680914	213680997	0	+	.	gene_id "ENSRNOG00000014443"; gene_version "7"; transcript_id "ENSRNOT00000101437"; transcript_version "2"; exon_number "20"; gene_name "Pde5a"; gene_source "ensembl"; gene_biotype "protein_coding"; transcript_name "Pde5a-202"; transcript_source "ensembl"; transcript_biotype "protein_coding"; exon_id "ENSRNOE00000140079"; exon_version "2";
2	ensembl	CDS	213680914	213680997	0	+	0	gene_id "ENSRNOG00000014443"; gene_version "7"; transcript_id "ENSRNOT00000101437"; transcript_version "2"; exon_number "20"; gene_name "Pde5a"; gene_source "ensembl"; gene_biotype "protein_coding"; transcript_name "Pde5a-202"; transcript_source "ensembl"; transcript_biotype "protein_coding"; protein_id "ENSRNOP00000082778"; protein_version "1";
2	ensembl	exon	213680914	213680997	0	+	.	gene_id "ENSRNOG00000014443"; gene_version "7"; transcript_id "ENSRNOT00000019638"; transcript_version "6"; exon_number "20"; gene_name "Pde5a"; gene_source "ensembl"; gene_biotype "protein_coding"; transcript_name "Pde5a-201"; transcript_source "ensembl"; transcript_biotype "protein_coding"; exon_id "ENSRNOE00000140079"; exon_version "2";
2	ensembl	CDS	213680914	213680997	0	+	0	gene_id "ENSRNOG00000014443"; gene_version "7"; transcript_id "ENSRNOT00000019638"; transcript_version "6"; exon_number "20"; gene_name "Pde5a"; gene_source "ensembl"; gene_biotype "protein_coding"; transcript_name "Pde5a-201"; transcript_source "ensembl"; transcript_biotype "protein_coding"; protein_id "ENSRNOP00000019637"; protein_version "4";
2	ensembl	exon	213680914	213680997	0	+	.	gene_id "ENSRNOG00000014443"; gene_version "7"; transcript_id "ENSRNOT00000119258"; transcript_version "2"; exon_number "20"; gene_name "Pde5a"; gene_source "ensembl"; gene_biotype "protein_coding"; transcript_name "Pde5a-203"; transcript_source "ensembl"; transcript_biotype "protein_coding"; exon_id "ENSRNOE00000140079"; exon_version "2"; tag "Ensembl_canonical";
2	ensembl	CDS	213680914	213680997	0	+	0	gene_id "ENSRNOG00000014443"; gene_version "7"; transcript_id "ENSRNOT00000119258"; transcript_version "2"; exon_number "20"; gene_name "Pde5a"; gene_source "ensembl"; gene_biotype "protein_coding"; transcript_name "Pde5a-203"; transcript_source "ensembl"; transcript_biotype "protein_coding"; protein_id "ENSRNOP00000095374"; protein_version "1"; tag "Ensembl_canonical";
2	ensembl	CDS	213683740	213683874	0	+	0	gene_id "ENSRNOG00000014443"; gene_version "7"; transcript_id "ENSRNOT00000101437"; transcript_version "2"; exon_number "21"; gene_name "Pde5a"; gene_source "ensembl"; gene_biotype "protein_coding"; transcript_name "Pde5a-202"; transcript_source "ensembl"; transcript_biotype "protein_coding"; protein_id "ENSRNOP00000082778"; protein_version "1";
2	ensembl	CDS	213683740	213683874	0	+	0	gene_id "ENSRNOG00000014443"; gene_version "7"; transcript_id "ENSRNOT00000019638"; transcript_version "6"; exon_number "21"; gene_name "Pde5a"; gene_source "ensembl"; gene_biotype "protein_coding"; transcript_name "Pde5a-201"; transcript_source "ensembl"; transcript_biotype "protein_coding"; protein_id "ENSRNOP00000019637"; protein_version "4";
2	ensembl	CDS	213683740	213683874	0	+	0	gene_id "ENSRNOG00000014443"; gene_version "7"; transcript_id "ENSRNOT00000119258"; transcript_version "2"; exon_number "21"; gene_name "Pde5a"; gene_source "ensembl"; gene_biotype "protein_coding"; transcript_name "Pde5a-203"; transcript_source "ensembl"; transcript_biotype "protein_coding"; protein_id "ENSRNOP00000095374"; protein_version "1"; tag "Ensembl_canonical";
2	ensembl	exon	213683740	213684298	0	+	.	gene_id "ENSRNOG00000014443"; gene_version "7"; transcript_id "ENSRNOT00000101437"; transcript_version "2"; exon_number "21"; gene_name "Pde5a"; gene_source "ensembl"; gene_biotype "protein_coding"; transcript_name "Pde5a-202"; transcript_source "ensembl"; transcript_biotype "protein_coding"; exon_id "ENSRNOE00000140165"; exon_version "1";
2	ensembl	exon	213683740	213684298	0	+	.	gene_id "ENSRNOG00000014443"; gene_version "7"; transcript_id "ENSRNOT00000019638"; transcript_version "6"; exon_number "21"; gene_name "Pde5a"; gene_source "ensembl"; gene_biotype "protein_coding"; transcript_name "Pde5a-201"; transcript_source "ensembl"; transcript_biotype "protein_coding"; exon_id "ENSRNOE00000140165"; exon_version "1";
2	ensembl	exon	213683740	213684298	0	+	.	gene_id "ENSRNOG00000014443"; gene_version "7"; transcript_id "ENSRNOT00000119258"; transcript_version "2"; exon_number "21"; gene_name "Pde5a"; gene_source "ensembl"; gene_biotype "protein_coding"; transcript_name "Pde5a-203"; transcript_source "ensembl"; transcript_biotype "protein_coding"; exon_id "ENSRNOE00000140165"; exon_version "1"; tag "Ensembl_canonical";
2	ensembl	stop_codon	213683875	213683877	0	+	0	gene_id "ENSRNOG00000014443"; gene_version "7"; transcript_id "ENSRNOT00000101437"; transcript_version "2"; exon_number "21"; gene_name "Pde5a"; gene_source "ensembl"; gene_biotype "protein_coding"; transcript_name "Pde5a-202"; transcript_source "ensembl"; transcript_biotype "protein_coding";
2	ensembl	stop_codon	213683875	213683877	0	+	0	gene_id "ENSRNOG00000014443"; gene_version "7"; transcript_id "ENSRNOT00000019638"; transcript_version "6"; exon_number "21"; gene_name "Pde5a"; gene_source "ensembl"; gene_biotype "protein_coding"; transcript_name "Pde5a-201"; transcript_source "ensembl"; transcript_biotype "protein_coding";
2	ensembl	stop_codon	213683875	213683877	0	+	0	gene_id "ENSRNOG00000014443"; gene_version "7"; transcript_id "ENSRNOT00000119258"; transcript_version "2"; exon_number "21"; gene_name "Pde5a"; gene_source "ensembl"; gene_biotype "protein_coding"; transcript_name "Pde5a-203"; transcript_source "ensembl"; transcript_biotype "protein_coding"; tag "Ensembl_canonical";
2	ensembl	three_prime_utr	213683878	213684298	0	+	.	gene_id "ENSRNOG00000014443"; gene_version "7"; transcript_id "ENSRNOT00000101437"; transcript_version "2"; gene_name "Pde5a"; gene_source "ensembl"; gene_biotype "protein_coding"; transcript_name "Pde5a-202"; transcript_source "ensembl"; transcript_biotype "protein_coding";
2	ensembl	three_prime_utr	213683878	213684298	0	+	.	gene_id "ENSRNOG00000014443"; gene_version "7"; transcript_id "ENSRNOT00000019638"; transcript_version "6"; gene_name "Pde5a"; gene_source "ensembl"; gene_biotype "protein_coding"; transcript_name "Pde5a-201"; transcript_source "ensembl"; transcript_biotype "protein_coding";
2	ensembl	three_prime_utr	213683878	213684298	0	+	.	gene_id "ENSRNOG00000014443"; gene_version "7"; transcript_id "ENSRNOT00000119258"; transcript_version "2"; gene_name "Pde5a"; gene_source "ensembl"; gene_biotype "protein_coding"; transcript_name "Pde5a-203"; transcript_source "ensembl"; transcript_biotype "protein_coding"; tag "Ensembl_canonical";
2	sraer114_es	exon	213721002	213721066	0.114655743228855	+	.	gene_id "ENSRNOG00000024947"; transcript_id "ENSRNOG00000024947_tx_1"; exon_id "2_213721002_213721066_+"; exonnum "1"; txlen "550";
2	sraer114_es	exon	213721002	213721066	0.0117047677633326	+	.	gene_id "ENSRNOG00000024947"; transcript_id "ENSRNOG00000024947_tx_3"; exon_id "2_213721002_213721066_+"; exonnum "1"; txlen "978";
2	sraer114_mid	exon	213724280	213724707	0.0117047677633326	+	.	gene_id "ENSRNOG00000024947"; transcript_id "ENSRNOG00000024947_tx_3"; exon_id "2_213724280_213724707_+"; exonnum "2"; txlen "978";
2	ensembl	five_prime_utr	213724629	213724640	0	+	.	gene_id "ENSRNOG00000024947"; gene_version "5"; transcript_id "ENSRNOT00000101450"; transcript_version "2"; gene_name "Fabp2"; gene_source "ensembl"; gene_biotype "protein_coding"; transcript_name "Fabp2-202"; transcript_source "ensembl"; transcript_biotype "protein_coding"; tag "Ensembl_canonical";
2	ensembl	five_prime_utr	213724629	213724640	0	+	.	gene_id "ENSRNOG00000024947"; gene_version "5"; transcript_id "ENSRNOT00000029871"; transcript_version "5"; gene_name "Fabp2"; gene_source "ensembl"; gene_biotype "protein_coding"; transcript_name "Fabp2-201"; transcript_source "ensembl"; transcript_biotype "protein_coding";
2	ensembl	exon	213724629	213724707	0	+	.	gene_id "ENSRNOG00000024947"; gene_version "5"; transcript_id "ENSRNOT00000101450"; transcript_version "2"; exon_number "1"; gene_name "Fabp2"; gene_source "ensembl"; gene_biotype "protein_coding"; transcript_name "Fabp2-202"; transcript_source "ensembl"; transcript_biotype "protein_coding"; exon_id "ENSRNOE00000209178"; exon_version "3"; tag "Ensembl_canonical";
2	ensembl	exon	213724629	213724707	0	+	.	gene_id "ENSRNOG00000024947"; gene_version "5"; transcript_id "ENSRNOT00000029871"; transcript_version "5"; exon_number "1"; gene_name "Fabp2"; gene_source "ensembl"; gene_biotype "protein_coding"; transcript_name "Fabp2-201"; transcript_source "ensembl"; transcript_biotype "protein_coding"; exon_id "ENSRNOE00000209178"; exon_version "3";
2	ensembl	gene	213724629	213728686	0	+	.	gene_id "ENSRNOG00000024947"; gene_version "5"; gene_name "Fabp2"; gene_source "ensembl"; gene_biotype "protein_coding";
2	ensembl	transcript	213724629	213728686	0	+	.	gene_id "ENSRNOG00000024947"; gene_version "5"; transcript_id "ENSRNOT00000101450"; transcript_version "2"; gene_name "Fabp2"; gene_source "ensembl"; gene_biotype "protein_coding"; transcript_name "Fabp2-202"; transcript_source "ensembl"; transcript_biotype "protein_coding"; tag "Ensembl_canonical";
2	ensembl	transcript	213724629	213728686	0	+	.	gene_id "ENSRNOG00000024947"; gene_version "5"; transcript_id "ENSRNOT00000029871"; transcript_version "5"; gene_name "Fabp2"; gene_source "ensembl"; gene_biotype "protein_coding"; transcript_name "Fabp2-201"; transcript_source "ensembl"; transcript_biotype "protein_coding";
2	ensembl	start_codon	213724641	213724643	0	+	0	gene_id "ENSRNOG00000024947"; gene_version "5"; transcript_id "ENSRNOT00000101450"; transcript_version "2"; exon_number "1"; gene_name "Fabp2"; gene_source "ensembl"; gene_biotype "protein_coding"; transcript_name "Fabp2-202"; transcript_source "ensembl"; transcript_biotype "protein_coding"; tag "Ensembl_canonical";
2	ensembl	start_codon	213724641	213724643	0	+	0	gene_id "ENSRNOG00000024947"; gene_version "5"; transcript_id "ENSRNOT00000029871"; transcript_version "5"; exon_number "1"; gene_name "Fabp2"; gene_source "ensembl"; gene_biotype "protein_coding"; transcript_name "Fabp2-201"; transcript_source "ensembl"; transcript_biotype "protein_coding";
2	ensembl	CDS	213724641	213724707	0	+	0	gene_id "ENSRNOG00000024947"; gene_version "5"; transcript_id "ENSRNOT00000101450"; transcript_version "2"; exon_number "1"; gene_name "Fabp2"; gene_source "ensembl"; gene_biotype "protein_coding"; transcript_name "Fabp2-202"; transcript_source "ensembl"; transcript_biotype "protein_coding"; protein_id "ENSRNOP00000093186"; protein_version "1"; tag "Ensembl_canonical";
2	ensembl	CDS	213724641	213724707	0	+	0	gene_id "ENSRNOG00000024947"; gene_version "5"; transcript_id "ENSRNOT00000029871"; transcript_version "5"; exon_number "1"; gene_name "Fabp2"; gene_source "ensembl"; gene_biotype "protein_coding"; transcript_name "Fabp2-201"; transcript_source "ensembl"; transcript_biotype "protein_coding"; protein_id "ENSRNOP00000030244"; protein_version "2";
2	ensembl	exon	213725965	213726111	0	+	.	gene_id "ENSRNOG00000024947"; gene_version "5"; transcript_id "ENSRNOT00000029871"; transcript_version "5"; exon_number "2"; gene_name "Fabp2"; gene_source "ensembl"; gene_biotype "protein_coding"; transcript_name "Fabp2-201"; transcript_source "ensembl"; transcript_biotype "protein_coding"; exon_id "ENSRNOE00000209157"; exon_version "2";
2	ensembl	CDS	213725965	213726111	0	+	2	gene_id "ENSRNOG00000024947"; gene_version "5"; transcript_id "ENSRNOT00000029871"; transcript_version "5"; exon_number "2"; gene_name "Fabp2"; gene_source "ensembl"; gene_biotype "protein_coding"; transcript_name "Fabp2-201"; transcript_source "ensembl"; transcript_biotype "protein_coding"; protein_id "ENSRNOP00000030244"; protein_version "2";
2	ensembl	exon	213725965	213726137	0	+	.	gene_id "ENSRNOG00000024947"; gene_version "5"; transcript_id "ENSRNOT00000101450"; transcript_version "2"; exon_number "2"; gene_name "Fabp2"; gene_source "ensembl"; gene_biotype "protein_coding"; transcript_name "Fabp2-202"; transcript_source "ensembl"; transcript_biotype "protein_coding"; exon_id "ENSRNOE00000655932"; exon_version "1"; tag "Ensembl_canonical";
2	ensembl	CDS	213725965	213726137	0	+	2	gene_id "ENSRNOG00000024947"; gene_version "5"; transcript_id "ENSRNOT00000101450"; transcript_version "2"; exon_number "2"; gene_name "Fabp2"; gene_source "ensembl"; gene_biotype "protein_coding"; transcript_name "Fabp2-202"; transcript_source "ensembl"; transcript_biotype "protein_coding"; protein_id "ENSRNOP00000093186"; protein_version "1"; tag "Ensembl_canonical";
2	ENSEMBL114_rn	exon	213725965	213726137	0.114655743228855	+	.	gene_id "ENSRNOG00000024947"; transcript_id "ENSRNOG00000024947_tx_1"; exon_id "2_213725965_213726137_+"; exonnum "2"; txlen "550";
2	ENSEMBL114_rn	exon	213725965	213726137	0.0117047677633326	+	.	gene_id "ENSRNOG00000024947"; transcript_id "ENSRNOG00000024947_tx_3"; exon_id "2_213725965_213726137_+"; exonnum "3"; txlen "978";
2	ensembl	exon	213727787	213727812	0	+	.	gene_id "ENSRNOG00000024947"; gene_version "5"; transcript_id "ENSRNOT00000029871"; transcript_version "5"; exon_number "3"; gene_name "Fabp2"; gene_source "ensembl"; gene_biotype "protein_coding"; transcript_name "Fabp2-201"; transcript_source "ensembl"; transcript_biotype "protein_coding"; exon_id "ENSRNOE00000491572"; exon_version "1";
2	ensembl	CDS	213727787	213727812	0	+	2	gene_id "ENSRNOG00000024947"; gene_version "5"; transcript_id "ENSRNOT00000029871"; transcript_version "5"; exon_number "3"; gene_name "Fabp2"; gene_source "ensembl"; gene_biotype "protein_coding"; transcript_name "Fabp2-201"; transcript_source "ensembl"; transcript_biotype "protein_coding"; protein_id "ENSRNOP00000030244"; protein_version "2";
2	ensembl	exon	213727954	213728061	0	+	.	gene_id "ENSRNOG00000024947"; gene_version "5"; transcript_id "ENSRNOT00000101450"; transcript_version "2"; exon_number "3"; gene_name "Fabp2"; gene_source "ensembl"; gene_biotype "protein_coding"; transcript_name "Fabp2-202"; transcript_source "ensembl"; transcript_biotype "protein_coding"; exon_id "ENSRNOE00000209150"; exon_version "1"; tag "Ensembl_canonical";
2	ensembl	CDS	213727954	213728061	0	+	0	gene_id "ENSRNOG00000024947"; gene_version "5"; transcript_id "ENSRNOT00000101450"; transcript_version "2"; exon_number "3"; gene_name "Fabp2"; gene_source "ensembl"; gene_biotype "protein_coding"; transcript_name "Fabp2-202"; transcript_source "ensembl"; transcript_biotype "protein_coding"; protein_id "ENSRNOP00000093186"; protein_version "1"; tag "Ensembl_canonical";
2	ensembl	exon	213727954	213728061	0	+	.	gene_id "ENSRNOG00000024947"; gene_version "5"; transcript_id "ENSRNOT00000029871"; transcript_version "5"; exon_number "4"; gene_name "Fabp2"; gene_source "ensembl"; gene_biotype "protein_coding"; transcript_name "Fabp2-201"; transcript_source "ensembl"; transcript_biotype "protein_coding"; exon_id "ENSRNOE00000209150"; exon_version "1";
2	ensembl	CDS	213727954	213728061	0	+	0	gene_id "ENSRNOG00000024947"; gene_version "5"; transcript_id "ENSRNOT00000029871"; transcript_version "5"; exon_number "4"; gene_name "Fabp2"; gene_source "ensembl"; gene_biotype "protein_coding"; transcript_name "Fabp2-201"; transcript_source "ensembl"; transcript_biotype "protein_coding"; protein_id "ENSRNOP00000030244"; protein_version "2";
2	ENSEMBL114_rn	exon	213727954	213728061	0.114655743228855	+	.	gene_id "ENSRNOG00000024947"; transcript_id "ENSRNOG00000024947_tx_1"; exon_id "2_213727954_213728061_+"; exonnum "3"; txlen "550";
2	ENSEMBL114_rn	exon	213727954	213728061	0.0117047677633326	+	.	gene_id "ENSRNOG00000024947"; transcript_id "ENSRNOG00000024947_tx_3"; exon_id "2_213727954_213728061_+"; exonnum "4"; txlen "978";
2	ensembl	CDS	213728483	213728530	0	+	0	gene_id "ENSRNOG00000024947"; gene_version "5"; transcript_id "ENSRNOT00000101450"; transcript_version "2"; exon_number "4"; gene_name "Fabp2"; gene_source "ensembl"; gene_biotype "protein_coding"; transcript_name "Fabp2-202"; transcript_source "ensembl"; transcript_biotype "protein_coding"; protein_id "ENSRNOP00000093186"; protein_version "1"; tag "Ensembl_canonical";
2	ensembl	CDS	213728483	213728530	0	+	0	gene_id "ENSRNOG00000024947"; gene_version "5"; transcript_id "ENSRNOT00000029871"; transcript_version "5"; exon_number "5"; gene_name "Fabp2"; gene_source "ensembl"; gene_biotype "protein_coding"; transcript_name "Fabp2-201"; transcript_source "ensembl"; transcript_biotype "protein_coding"; protein_id "ENSRNOP00000030244"; protein_version "2";
2	ensembl	exon	213728483	213728686	0	+	.	gene_id "ENSRNOG00000024947"; gene_version "5"; transcript_id "ENSRNOT00000101450"; transcript_version "2"; exon_number "4"; gene_name "Fabp2"; gene_source "ensembl"; gene_biotype "protein_coding"; transcript_name "Fabp2-202"; transcript_source "ensembl"; transcript_biotype "protein_coding"; exon_id "ENSRNOE00000653966"; exon_version "1"; tag "Ensembl_canonical";
2	ensembl	exon	213728483	213728686	0	+	.	gene_id "ENSRNOG00000024947"; gene_version "5"; transcript_id "ENSRNOT00000029871"; transcript_version "5"; exon_number "5"; gene_name "Fabp2"; gene_source "ensembl"; gene_biotype "protein_coding"; transcript_name "Fabp2-201"; transcript_source "ensembl"; transcript_biotype "protein_coding"; exon_id "ENSRNOE00000653966"; exon_version "1";
2	ENSEMBL114_rn	exon	213728483	213728686	0.114655743228855	+	.	gene_id "ENSRNOG00000024947"; transcript_id "ENSRNOG00000024947_tx_1"; exon_id "2_213728483_213728686_+"; exonnum "4"; txlen "550";
2	ENSEMBL114_rn	exon	213728483	213728686	0.0117047677633326	+	.	gene_id "ENSRNOG00000024947"; transcript_id "ENSRNOG00000024947_tx_3"; exon_id "2_213728483_213728686_+"; exonnum "5"; txlen "978";
2	ensembl	stop_codon	213728531	213728533	0	+	0	gene_id "ENSRNOG00000024947"; gene_version "5"; transcript_id "ENSRNOT00000101450"; transcript_version "2"; exon_number "4"; gene_name "Fabp2"; gene_source "ensembl"; gene_biotype "protein_coding"; transcript_name "Fabp2-202"; transcript_source "ensembl"; transcript_biotype "protein_coding"; tag "Ensembl_canonical";
2	ensembl	stop_codon	213728531	213728533	0	+	0	gene_id "ENSRNOG00000024947"; gene_version "5"; transcript_id "ENSRNOT00000029871"; transcript_version "5"; exon_number "5"; gene_name "Fabp2"; gene_source "ensembl"; gene_biotype "protein_coding"; transcript_name "Fabp2-201"; transcript_source "ensembl"; transcript_biotype "protein_coding";
2	ensembl	three_prime_utr	213728534	213728686	0	+	.	gene_id "ENSRNOG00000024947"; gene_version "5"; transcript_id "ENSRNOT00000101450"; transcript_version "2"; gene_name "Fabp2"; gene_source "ensembl"; gene_biotype "protein_coding"; transcript_name "Fabp2-202"; transcript_source "ensembl"; transcript_biotype "protein_coding"; tag "Ensembl_canonical";
2	ensembl	three_prime_utr	213728534	213728686	0	+	.	gene_id "ENSRNOG00000024947"; gene_version "5"; transcript_id "ENSRNOT00000029871"; transcript_version "5"; gene_name "Fabp2"; gene_source "ensembl"; gene_biotype "protein_coding"; transcript_name "Fabp2-201"; transcript_source "ensembl"; transcript_biotype "protein_coding";
2	ensembl	five_prime_utr	213740525	213740633	0	+	.	gene_id "ENSRNOG00000014654"; gene_version "4"; transcript_id "ENSRNOT00000019647"; transcript_version "4"; gene_name "C2h4orf3"; gene_source "ensembl"; gene_biotype "protein_coding"; transcript_name "C2h4orf3-201"; transcript_source "ensembl"; transcript_biotype "protein_coding"; tag "Ensembl_canonical";
2	ensembl	exon	213740525	213740830	0	+	.	gene_id "ENSRNOG00000014654"; gene_version "4"; transcript_id "ENSRNOT00000019647"; transcript_version "4"; exon_number "1"; gene_name "C2h4orf3"; gene_source "ensembl"; gene_biotype "protein_coding"; transcript_name "C2h4orf3-201"; transcript_source "ensembl"; transcript_biotype "protein_coding"; exon_id "ENSRNOE00000140354"; exon_version "4"; tag "Ensembl_canonical";
2	ensembl	gene	213740525	213742952	0	+	.	gene_id "ENSRNOG00000014654"; gene_version "4"; gene_name "C2h4orf3"; gene_source "ensembl"; gene_biotype "protein_coding";
2	ensembl	transcript	213740525	213742952	0	+	.	gene_id "ENSRNOG00000014654"; gene_version "4"; transcript_id "ENSRNOT00000019647"; transcript_version "4"; gene_name "C2h4orf3"; gene_source "ensembl"; gene_biotype "protein_coding"; transcript_name "C2h4orf3-201"; transcript_source "ensembl"; transcript_biotype "protein_coding"; tag "Ensembl_canonical";
2	ensembl	start_codon	213740634	213740636	0	+	0	gene_id "ENSRNOG00000014654"; gene_version "4"; transcript_id "ENSRNOT00000019647"; transcript_version "4"; exon_number "1"; gene_name "C2h4orf3"; gene_source "ensembl"; gene_biotype "protein_coding"; transcript_name "C2h4orf3-201"; transcript_source "ensembl"; transcript_biotype "protein_coding"; tag "Ensembl_canonical";
2	ensembl	CDS	213740634	213740828	0	+	0	gene_id "ENSRNOG00000014654"; gene_version "4"; transcript_id "ENSRNOT00000019647"; transcript_version "4"; exon_number "1"; gene_name "C2h4orf3"; gene_source "ensembl"; gene_biotype "protein_coding"; transcript_name "C2h4orf3-201"; transcript_source "ensembl"; transcript_biotype "protein_coding"; protein_id "ENSRNOP00000019647"; protein_version "2"; tag "Ensembl_canonical";
2	ensembl	stop_codon	213740829	213740830	0	+	0	gene_id "ENSRNOG00000014654"; gene_version "4"; transcript_id "ENSRNOT00000019647"; transcript_version "4"; exon_number "1"; gene_name "C2h4orf3"; gene_source "ensembl"; gene_biotype "protein_coding"; transcript_name "C2h4orf3-201"; transcript_source "ensembl"; transcript_biotype "protein_coding"; tag "Ensembl_canonical";
2	ensembl	stop_codon	213741511	213741511	0	+	1	gene_id "ENSRNOG00000014654"; gene_version "4"; transcript_id "ENSRNOT00000019647"; transcript_version "4"; exon_number "2"; gene_name "C2h4orf3"; gene_source "ensembl"; gene_biotype "protein_coding"; transcript_name "C2h4orf3-201"; transcript_source "ensembl"; transcript_biotype "protein_coding"; tag "Ensembl_canonical";
2	ensembl	exon	213741511	213742431	0	+	.	gene_id "ENSRNOG00000014654"; gene_version "4"; transcript_id "ENSRNOT00000019647"; transcript_version "4"; exon_number "2"; gene_name "C2h4orf3"; gene_source "ensembl"; gene_biotype "protein_coding"; transcript_name "C2h4orf3-201"; transcript_source "ensembl"; transcript_biotype "protein_coding"; exon_id "ENSRNOE00000375438"; exon_version "3"; tag "Ensembl_canonical";
2	ensembl	three_prime_utr	213741512	213742431	0	+	.	gene_id "ENSRNOG00000014654"; gene_version "4"; transcript_id "ENSRNOT00000019647"; transcript_version "4"; gene_name "C2h4orf3"; gene_source "ensembl"; gene_biotype "protein_coding"; transcript_name "C2h4orf3-201"; transcript_source "ensembl"; transcript_biotype "protein_coding"; tag "Ensembl_canonical";
2	ensembl	exon	213742509	213742952	0	+	.	gene_id "ENSRNOG00000014654"; gene_version "4"; transcript_id "ENSRNOT00000019647"; transcript_version "4"; exon_number "3"; gene_name "C2h4orf3"; gene_source "ensembl"; gene_biotype "protein_coding"; transcript_name "C2h4orf3-201"; transcript_source "ensembl"; transcript_biotype "protein_coding"; exon_id "ENSRNOE00000733744"; exon_version "1"; tag "Ensembl_canonical";
2	ensembl	three_prime_utr	213742509	213742952	0	+	.	gene_id "ENSRNOG00000014654"; gene_version "4"; transcript_id "ENSRNOT00000019647"; transcript_version "4"; gene_name "C2h4orf3"; gene_source "ensembl"; gene_biotype "protein_coding"; transcript_name "C2h4orf3-201"; transcript_source "ensembl"; transcript_biotype "protein_coding"; tag "Ensembl_canonical";
2	sraer114_es	exon	213833354	213833629	0.258670393792849	+	.	gene_id "ENSRNOG00000087065"; transcript_id "ENSRNOG00000087065_tx_1"; exon_id "2_213833354_213833629_+"; exonnum "1"; txlen "743";
2	sraer114_es	exon	213833354	213833629	0.000926118704328408	+	.	gene_id "ENSRNOG00000087065"; transcript_id "ENSRNOG00000087065_tx_3"; exon_id "2_213833354_213833629_+"; exonnum "1"; txlen "1196";
2	sraer114_ss	exon	213873280	213873746	0.258670393792849	+	.	gene_id "ENSRNOG00000087065"; transcript_id "ENSRNOG00000087065_tx_1"; exon_id "2_213873280_213873746_+"; exonnum "2"; txlen "743";
2	sraer114_es	exon	213874267	213875434	0.072018075810502	+	.	gene_id "sraer114_gene_16709"; transcript_id "sraer114_gene_16709_tx_1"; exon_id "2_213874267_213875434_+"; exonnum "1"; txlen "1347";
2	sraer114_ss	exon	213875571	213875749	0.072018075810502	+	.	gene_id "sraer114_gene_16709"; transcript_id "sraer114_gene_16709_tx_1"; exon_id "2_213875571_213875749_+"; exonnum "2"; txlen "1347";
2	sraer114_mid	exon	213878183	213878321	0.000926118704328408	+	.	gene_id "ENSRNOG00000087065"; transcript_id "ENSRNOG00000087065_tx_3"; exon_id "2_213878183_213878321_+"; exonnum "2"; txlen "1196";
2	ensembl	exon	213878227	213878321	0	+	.	gene_id "ENSRNOG00000087065"; gene_version "1"; transcript_id "ENSRNOT00000172451"; transcript_version "1"; exon_number "1"; gene_source "ensembl"; gene_biotype "lncRNA"; transcript_source "ensembl"; transcript_biotype "lncRNA"; exon_id "ENSRNOE00000680620"; exon_version "1"; tag "Ensembl_canonical";
2	ensembl	gene	213878227	213883760	0	+	.	gene_id "ENSRNOG00000087065"; gene_version "1"; gene_source "ensembl"; gene_biotype "lncRNA";
2	ensembl	transcript	213878227	213883760	0	+	.	gene_id "ENSRNOG00000087065"; gene_version "1"; transcript_id "ENSRNOT00000172451"; transcript_version "1"; gene_source "ensembl"; gene_biotype "lncRNA"; transcript_source "ensembl"; transcript_biotype "lncRNA"; tag "Ensembl_canonical";
2	ensembl	exon	213882778	213882904	0	+	.	gene_id "ENSRNOG00000087065"; gene_version "1"; transcript_id "ENSRNOT00000172451"; transcript_version "1"; exon_number "2"; gene_source "ensembl"; gene_biotype "lncRNA"; transcript_source "ensembl"; transcript_biotype "lncRNA"; exon_id "ENSRNOE00000732730"; exon_version "1"; tag "Ensembl_canonical";
2	ENSEMBL114_rn	exon	213882778	213882904	0.000926118704328408	+	.	gene_id "ENSRNOG00000087065"; transcript_id "ENSRNOG00000087065_tx_3"; exon_id "2_213882778_213882904_+"; exonnum "3"; txlen "1196";
2	ensembl	exon	213883675	213883760	0	+	.	gene_id "ENSRNOG00000087065"; gene_version "1"; transcript_id "ENSRNOT00000172451"; transcript_version "1"; exon_number "3"; gene_source "ensembl"; gene_biotype "lncRNA"; transcript_source "ensembl"; transcript_biotype "lncRNA"; exon_id "ENSRNOE00000728445"; exon_version "1"; tag "Ensembl_canonical";
2	sraer114_mid	exon	213883675	213884328	0.000926118704328408	+	.	gene_id "ENSRNOG00000087065"; transcript_id "ENSRNOG00000087065_tx_3"; exon_id "2_213883675_213884328_+"; exonnum "4"; txlen "1196";
2	sraer114_es	exon	213940129	213940233	0.766188081998529	+	.	gene_id "sraer114_gene_7390"; transcript_id "sraer114_gene_7390_tx_1"; exon_id "2_213940129_213940233_+"; exonnum "1"; txlen "878";
2	sraer114_es	exon	213940129	213940233	0.230550475040963	+	.	gene_id "sraer114_gene_7390"; transcript_id "sraer114_gene_7390_tx_2"; exon_id "2_213940129_213940233_+"; exonnum "1"; txlen "805";
2	sraer114_es	exon	213940129	213940233	0.0903502184406673	+	.	gene_id "sraer114_gene_7390"; transcript_id "sraer114_gene_7390_tx_3"; exon_id "2_213940129_213940233_+"; exonnum "1"; txlen "1052";
2	sraer114_es	exon	213940129	213940233	0.0725621909573988	+	.	gene_id "sraer114_gene_7390"; transcript_id "sraer114_gene_7390_tx_4"; exon_id "2_213940129_213940233_+"; exonnum "1"; txlen "979";
2	sraer114_mid	exon	213940629	213940798	0.766188081998529	+	.	gene_id "sraer114_gene_7390"; transcript_id "sraer114_gene_7390_tx_1"; exon_id "2_213940629_213940798_+"; exonnum "2"; txlen "878";
2	sraer114_mid	exon	213940629	213940798	0.230550475040963	+	.	gene_id "sraer114_gene_7390"; transcript_id "sraer114_gene_7390_tx_2"; exon_id "2_213940629_213940798_+"; exonnum "2"; txlen "805";
2	sraer114_mid	exon	213940629	213940798	0.0903502184406673	+	.	gene_id "sraer114_gene_7390"; transcript_id "sraer114_gene_7390_tx_3"; exon_id "2_213940629_213940798_+"; exonnum "2"; txlen "1052";
2	sraer114_mid	exon	213940629	213940798	0.0725621909573988	+	.	gene_id "sraer114_gene_7390"; transcript_id "sraer114_gene_7390_tx_4"; exon_id "2_213940629_213940798_+"; exonnum "2"; txlen "979";
2	sraer114_mid	exon	213962719	213962791	0.766188081998529	+	.	gene_id "sraer114_gene_7390"; transcript_id "sraer114_gene_7390_tx_1"; exon_id "2_213962719_213962791_+"; exonnum "3"; txlen "878";
2	sraer114_mid	exon	213962719	213962791	0.0903502184406673	+	.	gene_id "sraer114_gene_7390"; transcript_id "sraer114_gene_7390_tx_3"; exon_id "2_213962719_213962791_+"; exonnum "3"; txlen "1052";
2	sraer114_ss	exon	213965362	213965891	0.766188081998529	+	.	gene_id "sraer114_gene_7390"; transcript_id "sraer114_gene_7390_tx_1"; exon_id "2_213965362_213965891_+"; exonnum "4"; txlen "878";
2	sraer114_ss	exon	213965362	213965891	0.230550475040963	+	.	gene_id "sraer114_gene_7390"; transcript_id "sraer114_gene_7390_tx_2"; exon_id "2_213965362_213965891_+"; exonnum "3"; txlen "805";
2	sraer114_ss	exon	213982132	213982835	0.0903502184406673	+	.	gene_id "sraer114_gene_7390"; transcript_id "sraer114_gene_7390_tx_3"; exon_id "2_213982132_213982835_+"; exonnum "4"; txlen "1052";
2	sraer114_ss	exon	213982132	213982835	0.0725621909573988	+	.	gene_id "sraer114_gene_7390"; transcript_id "sraer114_gene_7390_tx_4"; exon_id "2_213982132_213982835_+"; exonnum "3"; txlen "979";
2	sraer114_es	exon	214046696	214046796	0.0332593685712589	+	.	gene_id "sraer114_gene_21825"; transcript_id "sraer114_gene_21825_tx_1"; exon_id "2_214046696_214046796_+"; exonnum "1"; txlen "887";
2	sraer114_ss	exon	214048231	214049016	0.0332593685712589	+	.	gene_id "sraer114_gene_21825"; transcript_id "sraer114_gene_21825_tx_1"; exon_id "2_214048231_214049016_+"; exonnum "2"; txlen "887";
2	ensembl	exon	214103190	214103263	0	+	.	gene_id "ENSRNOG00000014872"; gene_version "9"; transcript_id "ENSRNOT00000064809"; transcript_version "5"; exon_number "1"; gene_name "Sec24d"; gene_source "ensembl"; gene_biotype "protein_coding"; transcript_name "Sec24d-201"; transcript_source "ensembl"; transcript_biotype "protein_coding"; exon_id "ENSRNOE00000543245"; exon_version "3";
2	ensembl	five_prime_utr	214103190	214103263	0	+	.	gene_id "ENSRNOG00000014872"; gene_version "9"; transcript_id "ENSRNOT00000064809"; transcript_version "5"; gene_name "Sec24d"; gene_source "ensembl"; gene_biotype "protein_coding"; transcript_name "Sec24d-201"; transcript_source "ensembl"; transcript_biotype "protein_coding";
2	ENSEMBL114_rn	exon	214103190	214103263	149.126848272223	+	.	gene_id "ENSRNOG00000014872"; transcript_id "ENSRNOG00000014872_tx_2"; exon_id "2_214103190_214103263_+"; exonnum "1"; txlen "3888";
2	ensembl	gene	214103190	214211144	0	+	.	gene_id "ENSRNOG00000014872"; gene_version "9"; gene_name "Sec24d"; gene_source "ensembl"; gene_biotype "protein_coding";
2	ensembl	transcript	214103190	214211144	0	+	.	gene_id "ENSRNOG00000014872"; gene_version "9"; transcript_id "ENSRNOT00000064809"; transcript_version "5"; gene_name "Sec24d"; gene_source "ensembl"; gene_biotype "protein_coding"; transcript_name "Sec24d-201"; transcript_source "ensembl"; transcript_biotype "protein_coding";
2	ensembl	five_prime_utr	214103509	214103597	0	+	.	gene_id "ENSRNOG00000014872"; gene_version "9"; transcript_id "ENSRNOT00000105511"; transcript_version "2"; gene_name "Sec24d"; gene_source "ensembl"; gene_biotype "protein_coding"; transcript_name "Sec24d-202"; transcript_source "ensembl"; transcript_biotype "protein_coding"; tag "Ensembl_canonical";
2	ensembl	exon	214103509	214103612	0	+	.	gene_id "ENSRNOG00000014872"; gene_version "9"; transcript_id "ENSRNOT00000105511"; transcript_version "2"; exon_number "1"; gene_name "Sec24d"; gene_source "ensembl"; gene_biotype "protein_coding"; transcript_name "Sec24d-202"; transcript_source "ensembl"; transcript_biotype "protein_coding"; exon_id "ENSRNOE00000807737"; exon_version "1"; tag "Ensembl_canonical";
2	ensembl	transcript	214103509	214211144	0	+	.	gene_id "ENSRNOG00000014872"; gene_version "9"; transcript_id "ENSRNOT00000105511"; transcript_version "2"; gene_name "Sec24d"; gene_source "ensembl"; gene_biotype "protein_coding"; transcript_name "Sec24d-202"; transcript_source "ensembl"; transcript_biotype "protein_coding"; tag "Ensembl_canonical";
2	ensembl	start_codon	214103598	214103600	0	+	0	gene_id "ENSRNOG00000014872"; gene_version "9"; transcript_id "ENSRNOT00000105511"; transcript_version "2"; exon_number "1"; gene_name "Sec24d"; gene_source "ensembl"; gene_biotype "protein_coding"; transcript_name "Sec24d-202"; transcript_source "ensembl"; transcript_biotype "protein_coding"; tag "Ensembl_canonical";
2	ensembl	CDS	214103598	214103612	0	+	0	gene_id "ENSRNOG00000014872"; gene_version "9"; transcript_id "ENSRNOT00000105511"; transcript_version "2"; exon_number "1"; gene_name "Sec24d"; gene_source "ensembl"; gene_biotype "protein_coding"; transcript_name "Sec24d-202"; transcript_source "ensembl"; transcript_biotype "protein_coding"; protein_id "ENSRNOP00000094826"; protein_version "2"; tag "Ensembl_canonical";
2	ensembl	five_prime_utr	214105354	214105395	0	+	.	gene_id "ENSRNOG00000014872"; gene_version "9"; transcript_id "ENSRNOT00000064809"; transcript_version "5"; gene_name "Sec24d"; gene_source "ensembl"; gene_biotype "protein_coding"; transcript_name "Sec24d-201"; transcript_source "ensembl"; transcript_biotype "protein_coding";
2	ensembl	exon	214105354	214105513	0	+	.	gene_id "ENSRNOG00000014872"; gene_version "9"; transcript_id "ENSRNOT00000105511"; transcript_version "2"; exon_number "2"; gene_name "Sec24d"; gene_source "ensembl"; gene_biotype "protein_coding"; transcript_name "Sec24d-202"; transcript_source "ensembl"; transcript_biotype "protein_coding"; exon_id "ENSRNOE00000815758"; exon_version "1"; tag "Ensembl_canonical";
2	ensembl	CDS	214105354	214105513	0	+	0	gene_id "ENSRNOG00000014872"; gene_version "9"; transcript_id "ENSRNOT00000105511"; transcript_version "2"; exon_number "2"; gene_name "Sec24d"; gene_source "ensembl"; gene_biotype "protein_coding"; transcript_name "Sec24d-202"; transcript_source "ensembl"; transcript_biotype "protein_coding"; protein_id "ENSRNOP00000094826"; protein_version "2"; tag "Ensembl_canonical";
2	ensembl	exon	214105354	214105513	0	+	.	gene_id "ENSRNOG00000014872"; gene_version "9"; transcript_id "ENSRNOT00000064809"; transcript_version "5"; exon_number "2"; gene_name "Sec24d"; gene_source "ensembl"; gene_biotype "protein_coding"; transcript_name "Sec24d-201"; transcript_source "ensembl"; transcript_biotype "protein_coding"; exon_id "ENSRNOE00000535189"; exon_version "1";
2	ENSEMBL114_rn	exon	214105354	214105513	149.126848272223	+	.	gene_id "ENSRNOG00000014872"; transcript_id "ENSRNOG00000014872_tx_2"; exon_id "2_214105354_214105513_+"; exonnum "2"; txlen "3888";
2	ensembl	start_codon	214105396	214105398	0	+	0	gene_id "ENSRNOG00000014872"; gene_version "9"; transcript_id "ENSRNOT00000064809"; transcript_version "5"; exon_number "2"; gene_name "Sec24d"; gene_source "ensembl"; gene_biotype "protein_coding"; transcript_name "Sec24d-201"; transcript_source "ensembl"; transcript_biotype "protein_coding";
2	ensembl	CDS	214105396	214105513	0	+	0	gene_id "ENSRNOG00000014872"; gene_version "9"; transcript_id "ENSRNOT00000064809"; transcript_version "5"; exon_number "2"; gene_name "Sec24d"; gene_source "ensembl"; gene_biotype "protein_coding"; transcript_name "Sec24d-201"; transcript_source "ensembl"; transcript_biotype "protein_coding"; protein_id "ENSRNOP00000059031"; protein_version "5";
2	ensembl	exon	214106274	214106324	0	+	.	gene_id "ENSRNOG00000014872"; gene_version "9"; transcript_id "ENSRNOT00000064809"; transcript_version "5"; exon_number "3"; gene_name "Sec24d"; gene_source "ensembl"; gene_biotype "protein_coding"; transcript_name "Sec24d-201"; transcript_source "ensembl"; transcript_biotype "protein_coding"; exon_id "ENSRNOE00000707312"; exon_version "1";
2	ensembl	CDS	214106274	214106324	0	+	2	gene_id "ENSRNOG00000014872"; gene_version "9"; transcript_id "ENSRNOT00000064809"; transcript_version "5"; exon_number "3"; gene_name "Sec24d"; gene_source "ensembl"; gene_biotype "protein_coding"; transcript_name "Sec24d-201"; transcript_source "ensembl"; transcript_biotype "protein_coding"; protein_id "ENSRNOP00000059031"; protein_version "5";
2	ensembl	exon	214112886	214113015	0	+	.	gene_id "ENSRNOG00000014872"; gene_version "9"; transcript_id "ENSRNOT00000105511"; transcript_version "2"; exon_number "3"; gene_name "Sec24d"; gene_source "ensembl"; gene_biotype "protein_coding"; transcript_name "Sec24d-202"; transcript_source "ensembl"; transcript_biotype "protein_coding"; exon_id "ENSRNOE00000543761"; exon_version "1"; tag "Ensembl_canonical";
2	ensembl	CDS	214112886	214113015	0	+	2	gene_id "ENSRNOG00000014872"; gene_version "9"; transcript_id "ENSRNOT00000105511"; transcript_version "2"; exon_number "3"; gene_name "Sec24d"; gene_source "ensembl"; gene_biotype "protein_coding"; transcript_name "Sec24d-202"; transcript_source "ensembl"; transcript_biotype "protein_coding"; protein_id "ENSRNOP00000094826"; protein_version "2"; tag "Ensembl_canonical";
2	ensembl	exon	214112886	214113015	0	+	.	gene_id "ENSRNOG00000014872"; gene_version "9"; transcript_id "ENSRNOT00000064809"; transcript_version "5"; exon_number "4"; gene_name "Sec24d"; gene_source "ensembl"; gene_biotype "protein_coding"; transcript_name "Sec24d-201"; transcript_source "ensembl"; transcript_biotype "protein_coding"; exon_id "ENSRNOE00000543761"; exon_version "1";
2	ensembl	CDS	214112886	214113015	0	+	2	gene_id "ENSRNOG00000014872"; gene_version "9"; transcript_id "ENSRNOT00000064809"; transcript_version "5"; exon_number "4"; gene_name "Sec24d"; gene_source "ensembl"; gene_biotype "protein_coding"; transcript_name "Sec24d-201"; transcript_source "ensembl"; transcript_biotype "protein_coding"; protein_id "ENSRNOP00000059031"; protein_version "5";
2	ENSEMBL114_rn	exon	214112886	214113015	149.126848272223	+	.	gene_id "ENSRNOG00000014872"; transcript_id "ENSRNOG00000014872_tx_2"; exon_id "2_214112886_214113015_+"; exonnum "3"; txlen "3888";
2	ensembl	exon	214125017	214125165	0	+	.	gene_id "ENSRNOG00000014872"; gene_version "9"; transcript_id "ENSRNOT00000105511"; transcript_version "2"; exon_number "4"; gene_name "Sec24d"; gene_source "ensembl"; gene_biotype "protein_coding"; transcript_name "Sec24d-202"; transcript_source "ensembl"; transcript_biotype "protein_coding"; exon_id "ENSRNOE00000525577"; exon_version "1"; tag "Ensembl_canonical";
2	ensembl	CDS	214125017	214125165	0	+	1	gene_id "ENSRNOG00000014872"; gene_version "9"; transcript_id "ENSRNOT00000105511"; transcript_version "2"; exon_number "4"; gene_name "Sec24d"; gene_source "ensembl"; gene_biotype "protein_coding"; transcript_name "Sec24d-202"; transcript_source "ensembl"; transcript_biotype "protein_coding"; protein_id "ENSRNOP00000094826"; protein_version "2"; tag "Ensembl_canonical";
2	ensembl	exon	214125017	214125165	0	+	.	gene_id "ENSRNOG00000014872"; gene_version "9"; transcript_id "ENSRNOT00000064809"; transcript_version "5"; exon_number "5"; gene_name "Sec24d"; gene_source "ensembl"; gene_biotype "protein_coding"; transcript_name "Sec24d-201"; transcript_source "ensembl"; transcript_biotype "protein_coding"; exon_id "ENSRNOE00000525577"; exon_version "1";
2	ensembl	CDS	214125017	214125165	0	+	1	gene_id "ENSRNOG00000014872"; gene_version "9"; transcript_id "ENSRNOT00000064809"; transcript_version "5"; exon_number "5"; gene_name "Sec24d"; gene_source "ensembl"; gene_biotype "protein_coding"; transcript_name "Sec24d-201"; transcript_source "ensembl"; transcript_biotype "protein_coding"; protein_id "ENSRNOP00000059031"; protein_version "5";
2	ENSEMBL114_rn	exon	214125017	214125165	149.126848272223	+	.	gene_id "ENSRNOG00000014872"; transcript_id "ENSRNOG00000014872_tx_2"; exon_id "2_214125017_214125165_+"; exonnum "4"; txlen "3888";
2	ensembl	exon	214128921	214129196	0	+	.	gene_id "ENSRNOG00000014872"; gene_version "9"; transcript_id "ENSRNOT00000105511"; transcript_version "2"; exon_number "5"; gene_name "Sec24d"; gene_source "ensembl"; gene_biotype "protein_coding"; transcript_name "Sec24d-202"; transcript_source "ensembl"; transcript_biotype "protein_coding"; exon_id "ENSRNOE00000519580"; exon_version "1"; tag "Ensembl_canonical";
2	ensembl	CDS	214128921	214129196	0	+	2	gene_id "ENSRNOG00000014872"; gene_version "9"; transcript_id "ENSRNOT00000105511"; transcript_version "2"; exon_number "5"; gene_name "Sec24d"; gene_source "ensembl"; gene_biotype "protein_coding"; transcript_name "Sec24d-202"; transcript_source "ensembl"; transcript_biotype "protein_coding"; protein_id "ENSRNOP00000094826"; protein_version "2"; tag "Ensembl_canonical";
2	ensembl	exon	214128921	214129196	0	+	.	gene_id "ENSRNOG00000014872"; gene_version "9"; transcript_id "ENSRNOT00000064809"; transcript_version "5"; exon_number "6"; gene_name "Sec24d"; gene_source "ensembl"; gene_biotype "protein_coding"; transcript_name "Sec24d-201"; transcript_source "ensembl"; transcript_biotype "protein_coding"; exon_id "ENSRNOE00000519580"; exon_version "1";
2	ensembl	CDS	214128921	214129196	0	+	2	gene_id "ENSRNOG00000014872"; gene_version "9"; transcript_id "ENSRNOT00000064809"; transcript_version "5"; exon_number "6"; gene_name "Sec24d"; gene_source "ensembl"; gene_biotype "protein_coding"; transcript_name "Sec24d-201"; transcript_source "ensembl"; transcript_biotype "protein_coding"; protein_id "ENSRNOP00000059031"; protein_version "5";
2	ENSEMBL114_rn	exon	214128921	214129196	149.126848272223	+	.	gene_id "ENSRNOG00000014872"; transcript_id "ENSRNOG00000014872_tx_2"; exon_id "2_214128921_214129196_+"; exonnum "5"; txlen "3888";
2	sraer114_mid	exon	214129469	214129602	149.126848272223	+	.	gene_id "ENSRNOG00000014872"; transcript_id "ENSRNOG00000014872_tx_2"; exon_id "2_214129469_214129602_+"; exonnum "6"; txlen "3888";
2	ensembl	exon	214129472	214129602	0	+	.	gene_id "ENSRNOG00000014872"; gene_version "9"; transcript_id "ENSRNOT00000105511"; transcript_version "2"; exon_number "6"; gene_name "Sec24d"; gene_source "ensembl"; gene_biotype "protein_coding"; transcript_name "Sec24d-202"; transcript_source "ensembl"; transcript_biotype "protein_coding"; exon_id "ENSRNOE00000561275"; exon_version "3"; tag "Ensembl_canonical";
2	ensembl	CDS	214129472	214129602	0	+	2	gene_id "ENSRNOG00000014872"; gene_version "9"; transcript_id "ENSRNOT00000105511"; transcript_version "2"; exon_number "6"; gene_name "Sec24d"; gene_source "ensembl"; gene_biotype "protein_coding"; transcript_name "Sec24d-202"; transcript_source "ensembl"; transcript_biotype "protein_coding"; protein_id "ENSRNOP00000094826"; protein_version "2"; tag "Ensembl_canonical";
2	ensembl	exon	214129472	214129602	0	+	.	gene_id "ENSRNOG00000014872"; gene_version "9"; transcript_id "ENSRNOT00000064809"; transcript_version "5"; exon_number "7"; gene_name "Sec24d"; gene_source "ensembl"; gene_biotype "protein_coding"; transcript_name "Sec24d-201"; transcript_source "ensembl"; transcript_biotype "protein_coding"; exon_id "ENSRNOE00000561275"; exon_version "3";
2	ensembl	CDS	214129472	214129602	0	+	2	gene_id "ENSRNOG00000014872"; gene_version "9"; transcript_id "ENSRNOT00000064809"; transcript_version "5"; exon_number "7"; gene_name "Sec24d"; gene_source "ensembl"; gene_biotype "protein_coding"; transcript_name "Sec24d-201"; transcript_source "ensembl"; transcript_biotype "protein_coding"; protein_id "ENSRNOP00000059031"; protein_version "5";
2	ensembl	exon	214134768	214134879	0	+	.	gene_id "ENSRNOG00000014872"; gene_version "9"; transcript_id "ENSRNOT00000105511"; transcript_version "2"; exon_number "7"; gene_name "Sec24d"; gene_source "ensembl"; gene_biotype "protein_coding"; transcript_name "Sec24d-202"; transcript_source "ensembl"; transcript_biotype "protein_coding"; exon_id "ENSRNOE00000517302"; exon_version "1"; tag "Ensembl_canonical";
2	ensembl	CDS	214134768	214134879	0	+	0	gene_id "ENSRNOG00000014872"; gene_version "9"; transcript_id "ENSRNOT00000105511"; transcript_version "2"; exon_number "7"; gene_name "Sec24d"; gene_source "ensembl"; gene_biotype "protein_coding"; transcript_name "Sec24d-202"; transcript_source "ensembl"; transcript_biotype "protein_coding"; protein_id "ENSRNOP00000094826"; protein_version "2"; tag "Ensembl_canonical";
2	ensembl	exon	214134768	214134879	0	+	.	gene_id "ENSRNOG00000014872"; gene_version "9"; transcript_id "ENSRNOT00000064809"; transcript_version "5"; exon_number "8"; gene_name "Sec24d"; gene_source "ensembl"; gene_biotype "protein_coding"; transcript_name "Sec24d-201"; transcript_source "ensembl"; transcript_biotype "protein_coding"; exon_id "ENSRNOE00000517302"; exon_version "1";
2	ensembl	CDS	214134768	214134879	0	+	0	gene_id "ENSRNOG00000014872"; gene_version "9"; transcript_id "ENSRNOT00000064809"; transcript_version "5"; exon_number "8"; gene_name "Sec24d"; gene_source "ensembl"; gene_biotype "protein_coding"; transcript_name "Sec24d-201"; transcript_source "ensembl"; transcript_biotype "protein_coding"; protein_id "ENSRNOP00000059031"; protein_version "5";
2	ENSEMBL114_rn	exon	214134768	214134879	149.126848272223	+	.	gene_id "ENSRNOG00000014872"; transcript_id "ENSRNOG00000014872_tx_2"; exon_id "2_214134768_214134879_+"; exonnum "7"; txlen "3888";
2	ensembl	exon	214138284	214138411	0	+	.	gene_id "ENSRNOG00000014872"; gene_version "9"; transcript_id "ENSRNOT00000105511"; transcript_version "2"; exon_number "8"; gene_name "Sec24d"; gene_source "ensembl"; gene_biotype "protein_coding"; transcript_name "Sec24d-202"; transcript_source "ensembl"; transcript_biotype "protein_coding"; exon_id "ENSRNOE00000472659"; exon_version "2"; tag "Ensembl_canonical";
2	ensembl	CDS	214138284	214138411	0	+	2	gene_id "ENSRNOG00000014872"; gene_version "9"; transcript_id "ENSRNOT00000105511"; transcript_version "2"; exon_number "8"; gene_name "Sec24d"; gene_source "ensembl"; gene_biotype "protein_coding"; transcript_name "Sec24d-202"; transcript_source "ensembl"; transcript_biotype "protein_coding"; protein_id "ENSRNOP00000094826"; protein_version "2"; tag "Ensembl_canonical";
2	ensembl	exon	214138284	214138411	0	+	.	gene_id "ENSRNOG00000014872"; gene_version "9"; transcript_id "ENSRNOT00000064809"; transcript_version "5"; exon_number "9"; gene_name "Sec24d"; gene_source "ensembl"; gene_biotype "protein_coding"; transcript_name "Sec24d-201"; transcript_source "ensembl"; transcript_biotype "protein_coding"; exon_id "ENSRNOE00000472659"; exon_version "2";
2	ensembl	CDS	214138284	214138411	0	+	2	gene_id "ENSRNOG00000014872"; gene_version "9"; transcript_id "ENSRNOT00000064809"; transcript_version "5"; exon_number "9"; gene_name "Sec24d"; gene_source "ensembl"; gene_biotype "protein_coding"; transcript_name "Sec24d-201"; transcript_source "ensembl"; transcript_biotype "protein_coding"; protein_id "ENSRNOP00000059031"; protein_version "5";
2	ENSEMBL114_rn	exon	214138284	214138411	149.126848272223	+	.	gene_id "ENSRNOG00000014872"; transcript_id "ENSRNOG00000014872_tx_2"; exon_id "2_214138284_214138411_+"; exonnum "8"; txlen "3888";
2	ensembl	exon	214161822	214161960	0	+	.	gene_id "ENSRNOG00000014872"; gene_version "9"; transcript_id "ENSRNOT00000105511"; transcript_version "2"; exon_number "9"; gene_name "Sec24d"; gene_source "ensembl"; gene_biotype "protein_coding"; transcript_name "Sec24d-202"; transcript_source "ensembl"; transcript_biotype "protein_coding"; exon_id "ENSRNOE00000476318"; exon_version "1"; tag "Ensembl_canonical";
2	ensembl	CDS	214161822	214161960	0	+	0	gene_id "ENSRNOG00000014872"; gene_version "9"; transcript_id "ENSRNOT00000105511"; transcript_version "2"; exon_number "9"; gene_name "Sec24d"; gene_source "ensembl"; gene_biotype "protein_coding"; transcript_name "Sec24d-202"; transcript_source "ensembl"; transcript_biotype "protein_coding"; protein_id "ENSRNOP00000094826"; protein_version "2"; tag "Ensembl_canonical";
2	ensembl	exon	214161822	214161960	0	+	.	gene_id "ENSRNOG00000014872"; gene_version "9"; transcript_id "ENSRNOT00000064809"; transcript_version "5"; exon_number "10"; gene_name "Sec24d"; gene_source "ensembl"; gene_biotype "protein_coding"; transcript_name "Sec24d-201"; transcript_source "ensembl"; transcript_biotype "protein_coding"; exon_id "ENSRNOE00000476318"; exon_version "1";
2	ensembl	CDS	214161822	214161960	0	+	0	gene_id "ENSRNOG00000014872"; gene_version "9"; transcript_id "ENSRNOT00000064809"; transcript_version "5"; exon_number "10"; gene_name "Sec24d"; gene_source "ensembl"; gene_biotype "protein_coding"; transcript_name "Sec24d-201"; transcript_source "ensembl"; transcript_biotype "protein_coding"; protein_id "ENSRNOP00000059031"; protein_version "5";
2	ENSEMBL114_rn	exon	214161822	214161960	149.126848272223	+	.	gene_id "ENSRNOG00000014872"; transcript_id "ENSRNOG00000014872_tx_2"; exon_id "2_214161822_214161960_+"; exonnum "9"; txlen "3888";
2	ensembl	exon	214164385	214164500	0	+	.	gene_id "ENSRNOG00000014872"; gene_version "9"; transcript_id "ENSRNOT00000105511"; transcript_version "2"; exon_number "10"; gene_name "Sec24d"; gene_source "ensembl"; gene_biotype "protein_coding"; transcript_name "Sec24d-202"; transcript_source "ensembl"; transcript_biotype "protein_coding"; exon_id "ENSRNOE00000497318"; exon_version "1"; tag "Ensembl_canonical";
2	ensembl	CDS	214164385	214164500	0	+	2	gene_id "ENSRNOG00000014872"; gene_version "9"; transcript_id "ENSRNOT00000105511"; transcript_version "2"; exon_number "10"; gene_name "Sec24d"; gene_source "ensembl"; gene_biotype "protein_coding"; transcript_name "Sec24d-202"; transcript_source "ensembl"; transcript_biotype "protein_coding"; protein_id "ENSRNOP00000094826"; protein_version "2"; tag "Ensembl_canonical";
2	ensembl	exon	214164385	214164500	0	+	.	gene_id "ENSRNOG00000014872"; gene_version "9"; transcript_id "ENSRNOT00000064809"; transcript_version "5"; exon_number "11"; gene_name "Sec24d"; gene_source "ensembl"; gene_biotype "protein_coding"; transcript_name "Sec24d-201"; transcript_source "ensembl"; transcript_biotype "protein_coding"; exon_id "ENSRNOE00000497318"; exon_version "1";
2	ensembl	CDS	214164385	214164500	0	+	2	gene_id "ENSRNOG00000014872"; gene_version "9"; transcript_id "ENSRNOT00000064809"; transcript_version "5"; exon_number "11"; gene_name "Sec24d"; gene_source "ensembl"; gene_biotype "protein_coding"; transcript_name "Sec24d-201"; transcript_source "ensembl"; transcript_biotype "protein_coding"; protein_id "ENSRNOP00000059031"; protein_version "5";
2	ENSEMBL114_rn	exon	214164385	214164500	149.126848272223	+	.	gene_id "ENSRNOG00000014872"; transcript_id "ENSRNOG00000014872_tx_2"; exon_id "2_214164385_214164500_+"; exonnum "10"; txlen "3888";
2	ensembl	exon	214170726	214170850	0	+	.	gene_id "ENSRNOG00000014872"; gene_version "9"; transcript_id "ENSRNOT00000105511"; transcript_version "2"; exon_number "11"; gene_name "Sec24d"; gene_source "ensembl"; gene_biotype "protein_coding"; transcript_name "Sec24d-202"; transcript_source "ensembl"; transcript_biotype "protein_coding"; exon_id "ENSRNOE00000358363"; exon_version "1"; tag "Ensembl_canonical";
2	ensembl	CDS	214170726	214170850	0	+	0	gene_id "ENSRNOG00000014872"; gene_version "9"; transcript_id "ENSRNOT00000105511"; transcript_version "2"; exon_number "11"; gene_name "Sec24d"; gene_source "ensembl"; gene_biotype "protein_coding"; transcript_name "Sec24d-202"; transcript_source "ensembl"; transcript_biotype "protein_coding"; protein_id "ENSRNOP00000094826"; protein_version "2"; tag "Ensembl_canonical";
2	ensembl	exon	214170726	214170850	0	+	.	gene_id "ENSRNOG00000014872"; gene_version "9"; transcript_id "ENSRNOT00000064809"; transcript_version "5"; exon_number "12"; gene_name "Sec24d"; gene_source "ensembl"; gene_biotype "protein_coding"; transcript_name "Sec24d-201"; transcript_source "ensembl"; transcript_biotype "protein_coding"; exon_id "ENSRNOE00000358363"; exon_version "1";
2	ensembl	CDS	214170726	214170850	0	+	0	gene_id "ENSRNOG00000014872"; gene_version "9"; transcript_id "ENSRNOT00000064809"; transcript_version "5"; exon_number "12"; gene_name "Sec24d"; gene_source "ensembl"; gene_biotype "protein_coding"; transcript_name "Sec24d-201"; transcript_source "ensembl"; transcript_biotype "protein_coding"; protein_id "ENSRNOP00000059031"; protein_version "5";
2	ENSEMBL114_rn	exon	214170726	214170850	149.126848272223	+	.	gene_id "ENSRNOG00000014872"; transcript_id "ENSRNOG00000014872_tx_2"; exon_id "2_214170726_214170850_+"; exonnum "11"; txlen "3888";
2	ensembl	exon	214176388	214176579	0	+	.	gene_id "ENSRNOG00000014872"; gene_version "9"; transcript_id "ENSRNOT00000105511"; transcript_version "2"; exon_number "12"; gene_name "Sec24d"; gene_source "ensembl"; gene_biotype "protein_coding"; transcript_name "Sec24d-202"; transcript_source "ensembl"; transcript_biotype "protein_coding"; exon_id "ENSRNOE00000259475"; exon_version "2"; tag "Ensembl_canonical";
2	ensembl	CDS	214176388	214176579	0	+	1	gene_id "ENSRNOG00000014872"; gene_version "9"; transcript_id "ENSRNOT00000105511"; transcript_version "2"; exon_number "12"; gene_name "Sec24d"; gene_source "ensembl"; gene_biotype "protein_coding"; transcript_name "Sec24d-202"; transcript_source "ensembl"; transcript_biotype "protein_coding"; protein_id "ENSRNOP00000094826"; protein_version "2"; tag "Ensembl_canonical";
2	ensembl	exon	214176388	214176579	0	+	.	gene_id "ENSRNOG00000014872"; gene_version "9"; transcript_id "ENSRNOT00000064809"; transcript_version "5"; exon_number "13"; gene_name "Sec24d"; gene_source "ensembl"; gene_biotype "protein_coding"; transcript_name "Sec24d-201"; transcript_source "ensembl"; transcript_biotype "protein_coding"; exon_id "ENSRNOE00000259475"; exon_version "2";
2	ensembl	CDS	214176388	214176579	0	+	1	gene_id "ENSRNOG00000014872"; gene_version "9"; transcript_id "ENSRNOT00000064809"; transcript_version "5"; exon_number "13"; gene_name "Sec24d"; gene_source "ensembl"; gene_biotype "protein_coding"; transcript_name "Sec24d-201"; transcript_source "ensembl"; transcript_biotype "protein_coding"; protein_id "ENSRNOP00000059031"; protein_version "5";
2	ENSEMBL114_rn	exon	214176388	214176579	149.126848272223	+	.	gene_id "ENSRNOG00000014872"; transcript_id "ENSRNOG00000014872_tx_2"; exon_id "2_214176388_214176579_+"; exonnum "12"; txlen "3888";
2	ensembl	exon	214177173	214177266	0	+	.	gene_id "ENSRNOG00000014872"; gene_version "9"; transcript_id "ENSRNOT00000105511"; transcript_version "2"; exon_number "13"; gene_name "Sec24d"; gene_source "ensembl"; gene_biotype "protein_coding"; transcript_name "Sec24d-202"; transcript_source "ensembl"; transcript_biotype "protein_coding"; exon_id "ENSRNOE00000259126"; exon_version "1"; tag "Ensembl_canonical";
2	ensembl	CDS	214177173	214177266	0	+	1	gene_id "ENSRNOG00000014872"; gene_version "9"; transcript_id "ENSRNOT00000105511"; transcript_version "2"; exon_number "13"; gene_name "Sec24d"; gene_source "ensembl"; gene_biotype "protein_coding"; transcript_name "Sec24d-202"; transcript_source "ensembl"; transcript_biotype "protein_coding"; protein_id "ENSRNOP00000094826"; protein_version "2"; tag "Ensembl_canonical";
2	ensembl	exon	214177173	214177266	0	+	.	gene_id "ENSRNOG00000014872"; gene_version "9"; transcript_id "ENSRNOT00000064809"; transcript_version "5"; exon_number "14"; gene_name "Sec24d"; gene_source "ensembl"; gene_biotype "protein_coding"; transcript_name "Sec24d-201"; transcript_source "ensembl"; transcript_biotype "protein_coding"; exon_id "ENSRNOE00000259126"; exon_version "1";
2	ensembl	CDS	214177173	214177266	0	+	1	gene_id "ENSRNOG00000014872"; gene_version "9"; transcript_id "ENSRNOT00000064809"; transcript_version "5"; exon_number "14"; gene_name "Sec24d"; gene_source "ensembl"; gene_biotype "protein_coding"; transcript_name "Sec24d-201"; transcript_source "ensembl"; transcript_biotype "protein_coding"; protein_id "ENSRNOP00000059031"; protein_version "5";
2	ENSEMBL114_rn	exon	214177173	214177266	149.126848272223	+	.	gene_id "ENSRNOG00000014872"; transcript_id "ENSRNOG00000014872_tx_2"; exon_id "2_214177173_214177266_+"; exonnum "13"; txlen "3888";
2	ensembl	exon	214190120	214190236	0	+	.	gene_id "ENSRNOG00000014872"; gene_version "9"; transcript_id "ENSRNOT00000105511"; transcript_version "2"; exon_number "14"; gene_name "Sec24d"; gene_source "ensembl"; gene_biotype "protein_coding"; transcript_name "Sec24d-202"; transcript_source "ensembl"; transcript_biotype "protein_coding"; exon_id "ENSRNOE00000259113"; exon_version "1"; tag "Ensembl_canonical";
2	ensembl	CDS	214190120	214190236	0	+	0	gene_id "ENSRNOG00000014872"; gene_version "9"; transcript_id "ENSRNOT00000105511"; transcript_version "2"; exon_number "14"; gene_name "Sec24d"; gene_source "ensembl"; gene_biotype "protein_coding"; transcript_name "Sec24d-202"; transcript_source "ensembl"; transcript_biotype "protein_coding"; protein_id "ENSRNOP00000094826"; protein_version "2"; tag "Ensembl_canonical";
2	ensembl	exon	214190120	214190236	0	+	.	gene_id "ENSRNOG00000014872"; gene_version "9"; transcript_id "ENSRNOT00000064809"; transcript_version "5"; exon_number "15"; gene_name "Sec24d"; gene_source "ensembl"; gene_biotype "protein_coding"; transcript_name "Sec24d-201"; transcript_source "ensembl"; transcript_biotype "protein_coding"; exon_id "ENSRNOE00000259113"; exon_version "1";
2	ensembl	CDS	214190120	214190236	0	+	0	gene_id "ENSRNOG00000014872"; gene_version "9"; transcript_id "ENSRNOT00000064809"; transcript_version "5"; exon_number "15"; gene_name "Sec24d"; gene_source "ensembl"; gene_biotype "protein_coding"; transcript_name "Sec24d-201"; transcript_source "ensembl"; transcript_biotype "protein_coding"; protein_id "ENSRNOP00000059031"; protein_version "5";
2	ENSEMBL114_rn	exon	214190120	214190236	149.126848272223	+	.	gene_id "ENSRNOG00000014872"; transcript_id "ENSRNOG00000014872_tx_2"; exon_id "2_214190120_214190236_+"; exonnum "14"; txlen "3888";
2	ensembl	exon	214190863	214191033	0	+	.	gene_id "ENSRNOG00000014872"; gene_version "9"; transcript_id "ENSRNOT00000105511"; transcript_version "2"; exon_number "15"; gene_name "Sec24d"; gene_source "ensembl"; gene_biotype "protein_coding"; transcript_name "Sec24d-202"; transcript_source "ensembl"; transcript_biotype "protein_coding"; exon_id "ENSRNOE00000142600"; exon_version "1"; tag "Ensembl_canonical";
2	ensembl	CDS	214190863	214191033	0	+	0	gene_id "ENSRNOG00000014872"; gene_version "9"; transcript_id "ENSRNOT00000105511"; transcript_version "2"; exon_number "15"; gene_name "Sec24d"; gene_source "ensembl"; gene_biotype "protein_coding"; transcript_name "Sec24d-202"; transcript_source "ensembl"; transcript_biotype "protein_coding"; protein_id "ENSRNOP00000094826"; protein_version "2"; tag "Ensembl_canonical";
2	ensembl	exon	214190863	214191033	0	+	.	gene_id "ENSRNOG00000014872"; gene_version "9"; transcript_id "ENSRNOT00000064809"; transcript_version "5"; exon_number "16"; gene_name "Sec24d"; gene_source "ensembl"; gene_biotype "protein_coding"; transcript_name "Sec24d-201"; transcript_source "ensembl"; transcript_biotype "protein_coding"; exon_id "ENSRNOE00000142600"; exon_version "1";
2	ensembl	CDS	214190863	214191033	0	+	0	gene_id "ENSRNOG00000014872"; gene_version "9"; transcript_id "ENSRNOT00000064809"; transcript_version "5"; exon_number "16"; gene_name "Sec24d"; gene_source "ensembl"; gene_biotype "protein_coding"; transcript_name "Sec24d-201"; transcript_source "ensembl"; transcript_biotype "protein_coding"; protein_id "ENSRNOP00000059031"; protein_version "5";
2	ENSEMBL114_rn	exon	214190863	214191033	149.126848272223	+	.	gene_id "ENSRNOG00000014872"; transcript_id "ENSRNOG00000014872_tx_2"; exon_id "2_214190863_214191033_+"; exonnum "15"; txlen "3888";
2	ensembl	exon	214193760	214193856	0	+	.	gene_id "ENSRNOG00000014872"; gene_version "9"; transcript_id "ENSRNOT00000105511"; transcript_version "2"; exon_number "16"; gene_name "Sec24d"; gene_source "ensembl"; gene_biotype "protein_coding"; transcript_name "Sec24d-202"; transcript_source "ensembl"; transcript_biotype "protein_coding"; exon_id "ENSRNOE00000142754"; exon_version "1"; tag "Ensembl_canonical";
2	ensembl	CDS	214193760	214193856	0	+	0	gene_id "ENSRNOG00000014872"; gene_version "9"; transcript_id "ENSRNOT00000105511"; transcript_version "2"; exon_number "16"; gene_name "Sec24d"; gene_source "ensembl"; gene_biotype "protein_coding"; transcript_name "Sec24d-202"; transcript_source "ensembl"; transcript_biotype "protein_coding"; protein_id "ENSRNOP00000094826"; protein_version "2"; tag "Ensembl_canonical";
2	ensembl	exon	214193760	214193856	0	+	.	gene_id "ENSRNOG00000014872"; gene_version "9"; transcript_id "ENSRNOT00000064809"; transcript_version "5"; exon_number "17"; gene_name "Sec24d"; gene_source "ensembl"; gene_biotype "protein_coding"; transcript_name "Sec24d-201"; transcript_source "ensembl"; transcript_biotype "protein_coding"; exon_id "ENSRNOE00000142754"; exon_version "1";
2	ensembl	CDS	214193760	214193856	0	+	0	gene_id "ENSRNOG00000014872"; gene_version "9"; transcript_id "ENSRNOT00000064809"; transcript_version "5"; exon_number "17"; gene_name "Sec24d"; gene_source "ensembl"; gene_biotype "protein_coding"; transcript_name "Sec24d-201"; transcript_source "ensembl"; transcript_biotype "protein_coding"; protein_id "ENSRNOP00000059031"; protein_version "5";
2	ENSEMBL114_rn	exon	214193760	214193856	149.126848272223	+	.	gene_id "ENSRNOG00000014872"; transcript_id "ENSRNOG00000014872_tx_2"; exon_id "2_214193760_214193856_+"; exonnum "16"; txlen "3888";
2	ensembl	exon	214193976	214194121	0	+	.	gene_id "ENSRNOG00000014872"; gene_version "9"; transcript_id "ENSRNOT00000105511"; transcript_version "2"; exon_number "17"; gene_name "Sec24d"; gene_source "ensembl"; gene_biotype "protein_coding"; transcript_name "Sec24d-202"; transcript_source "ensembl"; transcript_biotype "protein_coding"; exon_id "ENSRNOE00000142898"; exon_version "1"; tag "Ensembl_canonical";
2	ensembl	CDS	214193976	214194121	0	+	2	gene_id "ENSRNOG00000014872"; gene_version "9"; transcript_id "ENSRNOT00000105511"; transcript_version "2"; exon_number "17"; gene_name "Sec24d"; gene_source "ensembl"; gene_biotype "protein_coding"; transcript_name "Sec24d-202"; transcript_source "ensembl"; transcript_biotype "protein_coding"; protein_id "ENSRNOP00000094826"; protein_version "2"; tag "Ensembl_canonical";
2	ensembl	exon	214193976	214194121	0	+	.	gene_id "ENSRNOG00000014872"; gene_version "9"; transcript_id "ENSRNOT00000064809"; transcript_version "5"; exon_number "18"; gene_name "Sec24d"; gene_source "ensembl"; gene_biotype "protein_coding"; transcript_name "Sec24d-201"; transcript_source "ensembl"; transcript_biotype "protein_coding"; exon_id "ENSRNOE00000142898"; exon_version "1";
2	ensembl	CDS	214193976	214194121	0	+	2	gene_id "ENSRNOG00000014872"; gene_version "9"; transcript_id "ENSRNOT00000064809"; transcript_version "5"; exon_number "18"; gene_name "Sec24d"; gene_source "ensembl"; gene_biotype "protein_coding"; transcript_name "Sec24d-201"; transcript_source "ensembl"; transcript_biotype "protein_coding"; protein_id "ENSRNOP00000059031"; protein_version "5";
2	ENSEMBL114_rn	exon	214193976	214194121	149.126848272223	+	.	gene_id "ENSRNOG00000014872"; transcript_id "ENSRNOG00000014872_tx_2"; exon_id "2_214193976_214194121_+"; exonnum "17"; txlen "3888";
2	ensembl	exon	214195313	214195451	0	+	.	gene_id "ENSRNOG00000014872"; gene_version "9"; transcript_id "ENSRNOT00000105511"; transcript_version "2"; exon_number "18"; gene_name "Sec24d"; gene_source "ensembl"; gene_biotype "protein_coding"; transcript_name "Sec24d-202"; transcript_source "ensembl"; transcript_biotype "protein_coding"; exon_id "ENSRNOE00000143059"; exon_version "1"; tag "Ensembl_canonical";
2	ensembl	CDS	214195313	214195451	0	+	0	gene_id "ENSRNOG00000014872"; gene_version "9"; transcript_id "ENSRNOT00000105511"; transcript_version "2"; exon_number "18"; gene_name "Sec24d"; gene_source "ensembl"; gene_biotype "protein_coding"; transcript_name "Sec24d-202"; transcript_source "ensembl"; transcript_biotype "protein_coding"; protein_id "ENSRNOP00000094826"; protein_version "2"; tag "Ensembl_canonical";
2	ensembl	exon	214195313	214195451	0	+	.	gene_id "ENSRNOG00000014872"; gene_version "9"; transcript_id "ENSRNOT00000064809"; transcript_version "5"; exon_number "19"; gene_name "Sec24d"; gene_source "ensembl"; gene_biotype "protein_coding"; transcript_name "Sec24d-201"; transcript_source "ensembl"; transcript_biotype "protein_coding"; exon_id "ENSRNOE00000143059"; exon_version "1";
2	ensembl	CDS	214195313	214195451	0	+	0	gene_id "ENSRNOG00000014872"; gene_version "9"; transcript_id "ENSRNOT00000064809"; transcript_version "5"; exon_number "19"; gene_name "Sec24d"; gene_source "ensembl"; gene_biotype "protein_coding"; transcript_name "Sec24d-201"; transcript_source "ensembl"; transcript_biotype "protein_coding"; protein_id "ENSRNOP00000059031"; protein_version "5";
2	ENSEMBL114_rn	exon	214195313	214195451	149.126848272223	+	.	gene_id "ENSRNOG00000014872"; transcript_id "ENSRNOG00000014872_tx_2"; exon_id "2_214195313_214195451_+"; exonnum "18"; txlen "3888";
2	ensembl	exon	214196092	214196210	0	+	.	gene_id "ENSRNOG00000014872"; gene_version "9"; transcript_id "ENSRNOT00000105511"; transcript_version "2"; exon_number "19"; gene_name "Sec24d"; gene_source "ensembl"; gene_biotype "protein_coding"; transcript_name "Sec24d-202"; transcript_source "ensembl"; transcript_biotype "protein_coding"; exon_id "ENSRNOE00000143210"; exon_version "1"; tag "Ensembl_canonical";
2	ensembl	CDS	214196092	214196210	0	+	2	gene_id "ENSRNOG00000014872"; gene_version "9"; transcript_id "ENSRNOT00000105511"; transcript_version "2"; exon_number "19"; gene_name "Sec24d"; gene_source "ensembl"; gene_biotype "protein_coding"; transcript_name "Sec24d-202"; transcript_source "ensembl"; transcript_biotype "protein_coding"; protein_id "ENSRNOP00000094826"; protein_version "2"; tag "Ensembl_canonical";
2	ensembl	exon	214196092	214196210	0	+	.	gene_id "ENSRNOG00000014872"; gene_version "9"; transcript_id "ENSRNOT00000064809"; transcript_version "5"; exon_number "20"; gene_name "Sec24d"; gene_source "ensembl"; gene_biotype "protein_coding"; transcript_name "Sec24d-201"; transcript_source "ensembl"; transcript_biotype "protein_coding"; exon_id "ENSRNOE00000143210"; exon_version "1";
2	ensembl	CDS	214196092	214196210	0	+	2	gene_id "ENSRNOG00000014872"; gene_version "9"; transcript_id "ENSRNOT00000064809"; transcript_version "5"; exon_number "20"; gene_name "Sec24d"; gene_source "ensembl"; gene_biotype "protein_coding"; transcript_name "Sec24d-201"; transcript_source "ensembl"; transcript_biotype "protein_coding"; protein_id "ENSRNOP00000059031"; protein_version "5";
2	ENSEMBL114_rn	exon	214196092	214196210	149.126848272223	+	.	gene_id "ENSRNOG00000014872"; transcript_id "ENSRNOG00000014872_tx_2"; exon_id "2_214196092_214196210_+"; exonnum "19"; txlen "3888";
2	ensembl	exon	214200052	214200231	0	+	.	gene_id "ENSRNOG00000014872"; gene_version "9"; transcript_id "ENSRNOT00000105511"; transcript_version "2"; exon_number "20"; gene_name "Sec24d"; gene_source "ensembl"; gene_biotype "protein_coding"; transcript_name "Sec24d-202"; transcript_source "ensembl"; transcript_biotype "protein_coding"; exon_id "ENSRNOE00000143484"; exon_version "1"; tag "Ensembl_canonical";
2	ensembl	CDS	214200052	214200231	0	+	0	gene_id "ENSRNOG00000014872"; gene_version "9"; transcript_id "ENSRNOT00000105511"; transcript_version "2"; exon_number "20"; gene_name "Sec24d"; gene_source "ensembl"; gene_biotype "protein_coding"; transcript_name "Sec24d-202"; transcript_source "ensembl"; transcript_biotype "protein_coding"; protein_id "ENSRNOP00000094826"; protein_version "2"; tag "Ensembl_canonical";
2	ensembl	exon	214200052	214200231	0	+	.	gene_id "ENSRNOG00000014872"; gene_version "9"; transcript_id "ENSRNOT00000064809"; transcript_version "5"; exon_number "21"; gene_name "Sec24d"; gene_source "ensembl"; gene_biotype "protein_coding"; transcript_name "Sec24d-201"; transcript_source "ensembl"; transcript_biotype "protein_coding"; exon_id "ENSRNOE00000143484"; exon_version "1";
2	ensembl	CDS	214200052	214200231	0	+	0	gene_id "ENSRNOG00000014872"; gene_version "9"; transcript_id "ENSRNOT00000064809"; transcript_version "5"; exon_number "21"; gene_name "Sec24d"; gene_source "ensembl"; gene_biotype "protein_coding"; transcript_name "Sec24d-201"; transcript_source "ensembl"; transcript_biotype "protein_coding"; protein_id "ENSRNOP00000059031"; protein_version "5";
2	ENSEMBL114_rn	exon	214200052	214200231	149.126848272223	+	.	gene_id "ENSRNOG00000014872"; transcript_id "ENSRNOG00000014872_tx_2"; exon_id "2_214200052_214200231_+"; exonnum "20"; txlen "3888";
2	ensembl	exon	214201067	214201258	0	+	.	gene_id "ENSRNOG00000014872"; gene_version "9"; transcript_id "ENSRNOT00000105511"; transcript_version "2"; exon_number "21"; gene_name "Sec24d"; gene_source "ensembl"; gene_biotype "protein_coding"; transcript_name "Sec24d-202"; transcript_source "ensembl"; transcript_biotype "protein_coding"; exon_id "ENSRNOE00000445999"; exon_version "1"; tag "Ensembl_canonical";
2	ensembl	CDS	214201067	214201258	0	+	0	gene_id "ENSRNOG00000014872"; gene_version "9"; transcript_id "ENSRNOT00000105511"; transcript_version "2"; exon_number "21"; gene_name "Sec24d"; gene_source "ensembl"; gene_biotype "protein_coding"; transcript_name "Sec24d-202"; transcript_source "ensembl"; transcript_biotype "protein_coding"; protein_id "ENSRNOP00000094826"; protein_version "2"; tag "Ensembl_canonical";
2	ensembl	exon	214201067	214201258	0	+	.	gene_id "ENSRNOG00000014872"; gene_version "9"; transcript_id "ENSRNOT00000064809"; transcript_version "5"; exon_number "22"; gene_name "Sec24d"; gene_source "ensembl"; gene_biotype "protein_coding"; transcript_name "Sec24d-201"; transcript_source "ensembl"; transcript_biotype "protein_coding"; exon_id "ENSRNOE00000445999"; exon_version "1";
2	ensembl	CDS	214201067	214201258	0	+	0	gene_id "ENSRNOG00000014872"; gene_version "9"; transcript_id "ENSRNOT00000064809"; transcript_version "5"; exon_number "22"; gene_name "Sec24d"; gene_source "ensembl"; gene_biotype "protein_coding"; transcript_name "Sec24d-201"; transcript_source "ensembl"; transcript_biotype "protein_coding"; protein_id "ENSRNOP00000059031"; protein_version "5";
2	ENSEMBL114_rn	exon	214201067	214201258	149.126848272223	+	.	gene_id "ENSRNOG00000014872"; transcript_id "ENSRNOG00000014872_tx_2"; exon_id "2_214201067_214201258_+"; exonnum "21"; txlen "3888";
2	ensembl	exon	214203628	214203717	0	+	.	gene_id "ENSRNOG00000014872"; gene_version "9"; transcript_id "ENSRNOT00000105511"; transcript_version "2"; exon_number "22"; gene_name "Sec24d"; gene_source "ensembl"; gene_biotype "protein_coding"; transcript_name "Sec24d-202"; transcript_source "ensembl"; transcript_biotype "protein_coding"; exon_id "ENSRNOE00000144225"; exon_version "1"; tag "Ensembl_canonical";
2	ensembl	CDS	214203628	214203717	0	+	0	gene_id "ENSRNOG00000014872"; gene_version "9"; transcript_id "ENSRNOT00000105511"; transcript_version "2"; exon_number "22"; gene_name "Sec24d"; gene_source "ensembl"; gene_biotype "protein_coding"; transcript_name "Sec24d-202"; transcript_source "ensembl"; transcript_biotype "protein_coding"; protein_id "ENSRNOP00000094826"; protein_version "2"; tag "Ensembl_canonical";
2	ensembl	exon	214203628	214203717	0	+	.	gene_id "ENSRNOG00000014872"; gene_version "9"; transcript_id "ENSRNOT00000064809"; transcript_version "5"; exon_number "23"; gene_name "Sec24d"; gene_source "ensembl"; gene_biotype "protein_coding"; transcript_name "Sec24d-201"; transcript_source "ensembl"; transcript_biotype "protein_coding"; exon_id "ENSRNOE00000144225"; exon_version "1";
2	ensembl	CDS	214203628	214203717	0	+	0	gene_id "ENSRNOG00000014872"; gene_version "9"; transcript_id "ENSRNOT00000064809"; transcript_version "5"; exon_number "23"; gene_name "Sec24d"; gene_source "ensembl"; gene_biotype "protein_coding"; transcript_name "Sec24d-201"; transcript_source "ensembl"; transcript_biotype "protein_coding"; protein_id "ENSRNOP00000059031"; protein_version "5";
2	ENSEMBL114_rn	exon	214203628	214203717	149.126848272223	+	.	gene_id "ENSRNOG00000014872"; transcript_id "ENSRNOG00000014872_tx_2"; exon_id "2_214203628_214203717_+"; exonnum "22"; txlen "3888";
2	ensembl	CDS	214210337	214210474	0	+	0	gene_id "ENSRNOG00000014872"; gene_version "9"; transcript_id "ENSRNOT00000105511"; transcript_version "2"; exon_number "23"; gene_name "Sec24d"; gene_source "ensembl"; gene_biotype "protein_coding"; transcript_name "Sec24d-202"; transcript_source "ensembl"; transcript_biotype "protein_coding"; protein_id "ENSRNOP00000094826"; protein_version "2"; tag "Ensembl_canonical";
2	ensembl	CDS	214210337	214210474	0	+	0	gene_id "ENSRNOG00000014872"; gene_version "9"; transcript_id "ENSRNOT00000064809"; transcript_version "5"; exon_number "24"; gene_name "Sec24d"; gene_source "ensembl"; gene_biotype "protein_coding"; transcript_name "Sec24d-201"; transcript_source "ensembl"; transcript_biotype "protein_coding"; protein_id "ENSRNOP00000059031"; protein_version "5";
2	ensembl	exon	214210337	214211144	0	+	.	gene_id "ENSRNOG00000014872"; gene_version "9"; transcript_id "ENSRNOT00000105511"; transcript_version "2"; exon_number "23"; gene_name "Sec24d"; gene_source "ensembl"; gene_biotype "protein_coding"; transcript_name "Sec24d-202"; transcript_source "ensembl"; transcript_biotype "protein_coding"; exon_id "ENSRNOE00000144478"; exon_version "7"; tag "Ensembl_canonical";
2	ensembl	exon	214210337	214211144	0	+	.	gene_id "ENSRNOG00000014872"; gene_version "9"; transcript_id "ENSRNOT00000064809"; transcript_version "5"; exon_number "24"; gene_name "Sec24d"; gene_source "ensembl"; gene_biotype "protein_coding"; transcript_name "Sec24d-201"; transcript_source "ensembl"; transcript_biotype "protein_coding"; exon_id "ENSRNOE00000144478"; exon_version "7";
2	ENSEMBL114_rn	exon	214210337	214211144	149.126848272223	+	.	gene_id "ENSRNOG00000014872"; transcript_id "ENSRNOG00000014872_tx_2"; exon_id "2_214210337_214211144_+"; exonnum "23"; txlen "3888";
2	ensembl	stop_codon	214210475	214210477	0	+	0	gene_id "ENSRNOG00000014872"; gene_version "9"; transcript_id "ENSRNOT00000105511"; transcript_version "2"; exon_number "23"; gene_name "Sec24d"; gene_source "ensembl"; gene_biotype "protein_coding"; transcript_name "Sec24d-202"; transcript_source "ensembl"; transcript_biotype "protein_coding"; tag "Ensembl_canonical";
2	ensembl	stop_codon	214210475	214210477	0	+	0	gene_id "ENSRNOG00000014872"; gene_version "9"; transcript_id "ENSRNOT00000064809"; transcript_version "5"; exon_number "24"; gene_name "Sec24d"; gene_source "ensembl"; gene_biotype "protein_coding"; transcript_name "Sec24d-201"; transcript_source "ensembl"; transcript_biotype "protein_coding";
2	ensembl	three_prime_utr	214210478	214211144	0	+	.	gene_id "ENSRNOG00000014872"; gene_version "9"; transcript_id "ENSRNOT00000105511"; transcript_version "2"; gene_name "Sec24d"; gene_source "ensembl"; gene_biotype "protein_coding"; transcript_name "Sec24d-202"; transcript_source "ensembl"; transcript_biotype "protein_coding"; tag "Ensembl_canonical";
2	ensembl	three_prime_utr	214210478	214211144	0	+	.	gene_id "ENSRNOG00000014872"; gene_version "9"; transcript_id "ENSRNOT00000064809"; transcript_version "5"; gene_name "Sec24d"; gene_source "ensembl"; gene_biotype "protein_coding"; transcript_name "Sec24d-201"; transcript_source "ensembl"; transcript_biotype "protein_coding";
2	sraer114_es	exon	214305562	214305854	0.317057224096453	+	.	gene_id "sraer114_gene_16710"; transcript_id "sraer114_gene_16710_tx_1"; exon_id "2_214305562_214305854_+"; exonnum "1"; txlen "603";
2	sraer114_ss	exon	214307080	214307389	0.317057224096453	+	.	gene_id "sraer114_gene_16710"; transcript_id "sraer114_gene_16710_tx_1"; exon_id "2_214307080_214307389_+"; exonnum "2"; txlen "603";
2	ensembl	five_prime_utr	214308774	214308876	0	+	.	gene_id "ENSRNOG00000015353"; gene_version "5"; transcript_id "ENSRNOT00000173910"; transcript_version "1"; gene_name "Prss12"; gene_source "ensembl"; gene_biotype "protein_coding"; transcript_name "Prss12-203"; transcript_source "ensembl"; transcript_biotype "protein_coding"; tag "Ensembl_canonical";
2	ensembl	five_prime_utr	214308774	214308876	0	+	.	gene_id "ENSRNOG00000015353"; gene_version "5"; transcript_id "ENSRNOT00000021116"; transcript_version "5"; gene_name "Prss12"; gene_source "ensembl"; gene_biotype "protein_coding"; transcript_name "Prss12-201"; transcript_source "ensembl"; transcript_biotype "protein_coding";
2	ensembl	five_prime_utr	214308774	214308876	0	+	.	gene_id "ENSRNOG00000015353"; gene_version "5"; transcript_id "ENSRNOT00000152798"; transcript_version "1"; gene_name "Prss12"; gene_source "ensembl"; gene_biotype "protein_coding"; transcript_name "Prss12-202"; transcript_source "ensembl"; transcript_biotype "protein_coding";
2	ensembl	exon	214308774	214309354	0	+	.	gene_id "ENSRNOG00000015353"; gene_version "5"; transcript_id "ENSRNOT00000173910"; transcript_version "1"; exon_number "1"; gene_name "Prss12"; gene_source "ensembl"; gene_biotype "protein_coding"; transcript_name "Prss12-203"; transcript_source "ensembl"; transcript_biotype "protein_coding"; exon_id "ENSRNOE00000146930"; exon_version "4"; tag "Ensembl_canonical";
2	ensembl	exon	214308774	214309354	0	+	.	gene_id "ENSRNOG00000015353"; gene_version "5"; transcript_id "ENSRNOT00000021116"; transcript_version "5"; exon_number "1"; gene_name "Prss12"; gene_source "ensembl"; gene_biotype "protein_coding"; transcript_name "Prss12-201"; transcript_source "ensembl"; transcript_biotype "protein_coding"; exon_id "ENSRNOE00000146930"; exon_version "4";
2	ensembl	exon	214308774	214309354	0	+	.	gene_id "ENSRNOG00000015353"; gene_version "5"; transcript_id "ENSRNOT00000152798"; transcript_version "1"; exon_number "1"; gene_name "Prss12"; gene_source "ensembl"; gene_biotype "protein_coding"; transcript_name "Prss12-202"; transcript_source "ensembl"; transcript_biotype "protein_coding"; exon_id "ENSRNOE00000146930"; exon_version "4";
2	ensembl	gene	214308774	214369941	0	+	.	gene_id "ENSRNOG00000015353"; gene_version "5"; gene_name "Prss12"; gene_source "ensembl"; gene_biotype "protein_coding";
2	ensembl	transcript	214308774	214369941	0	+	.	gene_id "ENSRNOG00000015353"; gene_version "5"; transcript_id "ENSRNOT00000173910"; transcript_version "1"; gene_name "Prss12"; gene_source "ensembl"; gene_biotype "protein_coding"; transcript_name "Prss12-203"; transcript_source "ensembl"; transcript_biotype "protein_coding"; tag "Ensembl_canonical";
2	ensembl	transcript	214308774	214369941	0	+	.	gene_id "ENSRNOG00000015353"; gene_version "5"; transcript_id "ENSRNOT00000021116"; transcript_version "5"; gene_name "Prss12"; gene_source "ensembl"; gene_biotype "protein_coding"; transcript_name "Prss12-201"; transcript_source "ensembl"; transcript_biotype "protein_coding";
2	ensembl	transcript	214308774	214369941	0	+	.	gene_id "ENSRNOG00000015353"; gene_version "5"; transcript_id "ENSRNOT00000152798"; transcript_version "1"; gene_name "Prss12"; gene_source "ensembl"; gene_biotype "protein_coding"; transcript_name "Prss12-202"; transcript_source "ensembl"; transcript_biotype "protein_coding";
2	ensembl	start_codon	214308877	214308879	0	+	0	gene_id "ENSRNOG00000015353"; gene_version "5"; transcript_id "ENSRNOT00000173910"; transcript_version "1"; exon_number "1"; gene_name "Prss12"; gene_source "ensembl"; gene_biotype "protein_coding"; transcript_name "Prss12-203"; transcript_source "ensembl"; transcript_biotype "protein_coding"; tag "Ensembl_canonical";
2	ensembl	start_codon	214308877	214308879	0	+	0	gene_id "ENSRNOG00000015353"; gene_version "5"; transcript_id "ENSRNOT00000021116"; transcript_version "5"; exon_number "1"; gene_name "Prss12"; gene_source "ensembl"; gene_biotype "protein_coding"; transcript_name "Prss12-201"; transcript_source "ensembl"; transcript_biotype "protein_coding";
2	ensembl	start_codon	214308877	214308879	0	+	0	gene_id "ENSRNOG00000015353"; gene_version "5"; transcript_id "ENSRNOT00000152798"; transcript_version "1"; exon_number "1"; gene_name "Prss12"; gene_source "ensembl"; gene_biotype "protein_coding"; transcript_name "Prss12-202"; transcript_source "ensembl"; transcript_biotype "protein_coding";
2	ensembl	CDS	214308877	214309354	0	+	0	gene_id "ENSRNOG00000015353"; gene_version "5"; transcript_id "ENSRNOT00000173910"; transcript_version "1"; exon_number "1"; gene_name "Prss12"; gene_source "ensembl"; gene_biotype "protein_coding"; transcript_name "Prss12-203"; transcript_source "ensembl"; transcript_biotype "protein_coding"; protein_id "ENSRNOP00000111634"; protein_version "1"; tag "Ensembl_canonical";
2	ensembl	CDS	214308877	214309354	0	+	0	gene_id "ENSRNOG00000015353"; gene_version "5"; transcript_id "ENSRNOT00000021116"; transcript_version "5"; exon_number "1"; gene_name "Prss12"; gene_source "ensembl"; gene_biotype "protein_coding"; transcript_name "Prss12-201"; transcript_source "ensembl"; transcript_biotype "protein_coding"; protein_id "ENSRNOP00000021116"; protein_version "3";
2	ensembl	CDS	214308877	214309354	0	+	0	gene_id "ENSRNOG00000015353"; gene_version "5"; transcript_id "ENSRNOT00000152798"; transcript_version "1"; exon_number "1"; gene_name "Prss12"; gene_source "ensembl"; gene_biotype "protein_coding"; transcript_name "Prss12-202"; transcript_source "ensembl"; transcript_biotype "protein_coding"; protein_id "ENSRNOP00000108405"; protein_version "1";
2	ensembl	exon	214326413	214326563	0	+	.	gene_id "ENSRNOG00000015353"; gene_version "5"; transcript_id "ENSRNOT00000173910"; transcript_version "1"; exon_number "2"; gene_name "Prss12"; gene_source "ensembl"; gene_biotype "protein_coding"; transcript_name "Prss12-203"; transcript_source "ensembl"; transcript_biotype "protein_coding"; exon_id "ENSRNOE00000147263"; exon_version "1"; tag "Ensembl_canonical";
2	ensembl	CDS	214326413	214326563	0	+	2	gene_id "ENSRNOG00000015353"; gene_version "5"; transcript_id "ENSRNOT00000173910"; transcript_version "1"; exon_number "2"; gene_name "Prss12"; gene_source "ensembl"; gene_biotype "protein_coding"; transcript_name "Prss12-203"; transcript_source "ensembl"; transcript_biotype "protein_coding"; protein_id "ENSRNOP00000111634"; protein_version "1"; tag "Ensembl_canonical";
2	ensembl	exon	214326413	214326563	0	+	.	gene_id "ENSRNOG00000015353"; gene_version "5"; transcript_id "ENSRNOT00000021116"; transcript_version "5"; exon_number "2"; gene_name "Prss12"; gene_source "ensembl"; gene_biotype "protein_coding"; transcript_name "Prss12-201"; transcript_source "ensembl"; transcript_biotype "protein_coding"; exon_id "ENSRNOE00000147263"; exon_version "1";
2	ensembl	CDS	214326413	214326563	0	+	2	gene_id "ENSRNOG00000015353"; gene_version "5"; transcript_id "ENSRNOT00000021116"; transcript_version "5"; exon_number "2"; gene_name "Prss12"; gene_source "ensembl"; gene_biotype "protein_coding"; transcript_name "Prss12-201"; transcript_source "ensembl"; transcript_biotype "protein_coding"; protein_id "ENSRNOP00000021116"; protein_version "3";
2	ensembl	exon	214326413	214326563	0	+	.	gene_id "ENSRNOG00000015353"; gene_version "5"; transcript_id "ENSRNOT00000152798"; transcript_version "1"; exon_number "2"; gene_name "Prss12"; gene_source "ensembl"; gene_biotype "protein_coding"; transcript_name "Prss12-202"; transcript_source "ensembl"; transcript_biotype "protein_coding"; exon_id "ENSRNOE00000147263"; exon_version "1";
2	ensembl	CDS	214326413	214326563	0	+	2	gene_id "ENSRNOG00000015353"; gene_version "5"; transcript_id "ENSRNOT00000152798"; transcript_version "1"; exon_number "2"; gene_name "Prss12"; gene_source "ensembl"; gene_biotype "protein_coding"; transcript_name "Prss12-202"; transcript_source "ensembl"; transcript_biotype "protein_coding"; protein_id "ENSRNOP00000108405"; protein_version "1";
2	sraer114_es	exon	214334622	214334679	2.41775974371905	+	.	gene_id "ENSRNOG00000015353"; transcript_id "ENSRNOG00000015353_tx_2"; exon_id "2_214334622_214334679_+"; exonnum "1"; txlen "3008";
2	ensembl	exon	214334948	214334965	0	+	.	gene_id "ENSRNOG00000015353"; gene_version "5"; transcript_id "ENSRNOT00000173910"; transcript_version "1"; exon_number "3"; gene_name "Prss12"; gene_source "ensembl"; gene_biotype "protein_coding"; transcript_name "Prss12-203"; transcript_source "ensembl"; transcript_biotype "protein_coding"; exon_id "ENSRNOE00000745915"; exon_version "1"; tag "Ensembl_canonical";
2	ensembl	CDS	214334948	214334965	0	+	1	gene_id "ENSRNOG00000015353"; gene_version "5"; transcript_id "ENSRNOT00000173910"; transcript_version "1"; exon_number "3"; gene_name "Prss12"; gene_source "ensembl"; gene_biotype "protein_coding"; transcript_name "Prss12-203"; transcript_source "ensembl"; transcript_biotype "protein_coding"; protein_id "ENSRNOP00000111634"; protein_version "1"; tag "Ensembl_canonical";
2	ensembl	exon	214338398	214338576	0	+	.	gene_id "ENSRNOG00000015353"; gene_version "5"; transcript_id "ENSRNOT00000173910"; transcript_version "1"; exon_number "4"; gene_name "Prss12"; gene_source "ensembl"; gene_biotype "protein_coding"; transcript_name "Prss12-203"; transcript_source "ensembl"; transcript_biotype "protein_coding"; exon_id "ENSRNOE00000147522"; exon_version "1"; tag "Ensembl_canonical";
2	ensembl	CDS	214338398	214338576	0	+	1	gene_id "ENSRNOG00000015353"; gene_version "5"; transcript_id "ENSRNOT00000173910"; transcript_version "1"; exon_number "4"; gene_name "Prss12"; gene_source "ensembl"; gene_biotype "protein_coding"; transcript_name "Prss12-203"; transcript_source "ensembl"; transcript_biotype "protein_coding"; protein_id "ENSRNOP00000111634"; protein_version "1"; tag "Ensembl_canonical";
2	ensembl	exon	214338398	214338576	0	+	.	gene_id "ENSRNOG00000015353"; gene_version "5"; transcript_id "ENSRNOT00000021116"; transcript_version "5"; exon_number "3"; gene_name "Prss12"; gene_source "ensembl"; gene_biotype "protein_coding"; transcript_name "Prss12-201"; transcript_source "ensembl"; transcript_biotype "protein_coding"; exon_id "ENSRNOE00000147522"; exon_version "1";
2	ensembl	CDS	214338398	214338576	0	+	1	gene_id "ENSRNOG00000015353"; gene_version "5"; transcript_id "ENSRNOT00000021116"; transcript_version "5"; exon_number "3"; gene_name "Prss12"; gene_source "ensembl"; gene_biotype "protein_coding"; transcript_name "Prss12-201"; transcript_source "ensembl"; transcript_biotype "protein_coding"; protein_id "ENSRNOP00000021116"; protein_version "3";
2	ensembl	exon	214338398	214338576	0	+	.	gene_id "ENSRNOG00000015353"; gene_version "5"; transcript_id "ENSRNOT00000152798"; transcript_version "1"; exon_number "3"; gene_name "Prss12"; gene_source "ensembl"; gene_biotype "protein_coding"; transcript_name "Prss12-202"; transcript_source "ensembl"; transcript_biotype "protein_coding"; exon_id "ENSRNOE00000147522"; exon_version "1";
2	ensembl	CDS	214338398	214338576	0	+	1	gene_id "ENSRNOG00000015353"; gene_version "5"; transcript_id "ENSRNOT00000152798"; transcript_version "1"; exon_number "3"; gene_name "Prss12"; gene_source "ensembl"; gene_biotype "protein_coding"; transcript_name "Prss12-202"; transcript_source "ensembl"; transcript_biotype "protein_coding"; protein_id "ENSRNOP00000108405"; protein_version "1";
2	ENSEMBL114_rn	exon	214338398	214338576	2.41775974371905	+	.	gene_id "ENSRNOG00000015353"; transcript_id "ENSRNOG00000015353_tx_2"; exon_id "2_214338398_214338576_+"; exonnum "2"; txlen "3008";
2	ensembl	exon	214340106	214340247	0	+	.	gene_id "ENSRNOG00000015353"; gene_version "5"; transcript_id "ENSRNOT00000173910"; transcript_version "1"; exon_number "5"; gene_name "Prss12"; gene_source "ensembl"; gene_biotype "protein_coding"; transcript_name "Prss12-203"; transcript_source "ensembl"; transcript_biotype "protein_coding"; exon_id "ENSRNOE00000147794"; exon_version "1"; tag "Ensembl_canonical";
2	ensembl	CDS	214340106	214340247	0	+	2	gene_id "ENSRNOG00000015353"; gene_version "5"; transcript_id "ENSRNOT00000173910"; transcript_version "1"; exon_number "5"; gene_name "Prss12"; gene_source "ensembl"; gene_biotype "protein_coding"; transcript_name "Prss12-203"; transcript_source "ensembl"; transcript_biotype "protein_coding"; protein_id "ENSRNOP00000111634"; protein_version "1"; tag "Ensembl_canonical";
2	ensembl	exon	214340106	214340247	0	+	.	gene_id "ENSRNOG00000015353"; gene_version "5"; transcript_id "ENSRNOT00000021116"; transcript_version "5"; exon_number "4"; gene_name "Prss12"; gene_source "ensembl"; gene_biotype "protein_coding"; transcript_name "Prss12-201"; transcript_source "ensembl"; transcript_biotype "protein_coding"; exon_id "ENSRNOE00000147794"; exon_version "1";
2	ensembl	CDS	214340106	214340247	0	+	2	gene_id "ENSRNOG00000015353"; gene_version "5"; transcript_id "ENSRNOT00000021116"; transcript_version "5"; exon_number "4"; gene_name "Prss12"; gene_source "ensembl"; gene_biotype "protein_coding"; transcript_name "Prss12-201"; transcript_source "ensembl"; transcript_biotype "protein_coding"; protein_id "ENSRNOP00000021116"; protein_version "3";
2	ensembl	exon	214340106	214340247	0	+	.	gene_id "ENSRNOG00000015353"; gene_version "5"; transcript_id "ENSRNOT00000152798"; transcript_version "1"; exon_number "4"; gene_name "Prss12"; gene_source "ensembl"; gene_biotype "protein_coding"; transcript_name "Prss12-202"; transcript_source "ensembl"; transcript_biotype "protein_coding"; exon_id "ENSRNOE00000147794"; exon_version "1";
2	ensembl	CDS	214340106	214340247	0	+	2	gene_id "ENSRNOG00000015353"; gene_version "5"; transcript_id "ENSRNOT00000152798"; transcript_version "1"; exon_number "4"; gene_name "Prss12"; gene_source "ensembl"; gene_biotype "protein_coding"; transcript_name "Prss12-202"; transcript_source "ensembl"; transcript_biotype "protein_coding"; protein_id "ENSRNOP00000108405"; protein_version "1";
2	ENSEMBL114_rn	exon	214340106	214340247	2.41775974371905	+	.	gene_id "ENSRNOG00000015353"; transcript_id "ENSRNOG00000015353_tx_2"; exon_id "2_214340106_214340247_+"; exonnum "3"; txlen "3008";
2	ensembl	exon	214343238	214343434	0	+	.	gene_id "ENSRNOG00000015353"; gene_version "5"; transcript_id "ENSRNOT00000173910"; transcript_version "1"; exon_number "6"; gene_name "Prss12"; gene_source "ensembl"; gene_biotype "protein_coding"; transcript_name "Prss12-203"; transcript_source "ensembl"; transcript_biotype "protein_coding"; exon_id "ENSRNOE00000148474"; exon_version "1"; tag "Ensembl_canonical";
2	ensembl	CDS	214343238	214343434	0	+	1	gene_id "ENSRNOG00000015353"; gene_version "5"; transcript_id "ENSRNOT00000173910"; transcript_version "1"; exon_number "6"; gene_name "Prss12"; gene_source "ensembl"; gene_biotype "protein_coding"; transcript_name "Prss12-203"; transcript_source "ensembl"; transcript_biotype "protein_coding"; protein_id "ENSRNOP00000111634"; protein_version "1"; tag "Ensembl_canonical";
2	ensembl	exon	214343238	214343434	0	+	.	gene_id "ENSRNOG00000015353"; gene_version "5"; transcript_id "ENSRNOT00000021116"; transcript_version "5"; exon_number "5"; gene_name "Prss12"; gene_source "ensembl"; gene_biotype "protein_coding"; transcript_name "Prss12-201"; transcript_source "ensembl"; transcript_biotype "protein_coding"; exon_id "ENSRNOE00000148474"; exon_version "1";
2	ensembl	CDS	214343238	214343434	0	+	1	gene_id "ENSRNOG00000015353"; gene_version "5"; transcript_id "ENSRNOT00000021116"; transcript_version "5"; exon_number "5"; gene_name "Prss12"; gene_source "ensembl"; gene_biotype "protein_coding"; transcript_name "Prss12-201"; transcript_source "ensembl"; transcript_biotype "protein_coding"; protein_id "ENSRNOP00000021116"; protein_version "3";
2	ensembl	exon	214343238	214343434	0	+	.	gene_id "ENSRNOG00000015353"; gene_version "5"; transcript_id "ENSRNOT00000152798"; transcript_version "1"; exon_number "5"; gene_name "Prss12"; gene_source "ensembl"; gene_biotype "protein_coding"; transcript_name "Prss12-202"; transcript_source "ensembl"; transcript_biotype "protein_coding"; exon_id "ENSRNOE00000148474"; exon_version "1";
2	ensembl	CDS	214343238	214343434	0	+	1	gene_id "ENSRNOG00000015353"; gene_version "5"; transcript_id "ENSRNOT00000152798"; transcript_version "1"; exon_number "5"; gene_name "Prss12"; gene_source "ensembl"; gene_biotype "protein_coding"; transcript_name "Prss12-202"; transcript_source "ensembl"; transcript_biotype "protein_coding"; protein_id "ENSRNOP00000108405"; protein_version "1";
2	ENSEMBL114_rn	exon	214343238	214343434	2.41775974371905	+	.	gene_id "ENSRNOG00000015353"; transcript_id "ENSRNOG00000015353_tx_2"; exon_id "2_214343238_214343434_+"; exonnum "4"; txlen "3008";
2	ensembl	exon	214346024	214346165	0	+	.	gene_id "ENSRNOG00000015353"; gene_version "5"; transcript_id "ENSRNOT00000173910"; transcript_version "1"; exon_number "7"; gene_name "Prss12"; gene_source "ensembl"; gene_biotype "protein_coding"; transcript_name "Prss12-203"; transcript_source "ensembl"; transcript_biotype "protein_coding"; exon_id "ENSRNOE00000148757"; exon_version "1"; tag "Ensembl_canonical";
2	ensembl	CDS	214346024	214346165	0	+	2	gene_id "ENSRNOG00000015353"; gene_version "5"; transcript_id "ENSRNOT00000173910"; transcript_version "1"; exon_number "7"; gene_name "Prss12"; gene_source "ensembl"; gene_biotype "protein_coding"; transcript_name "Prss12-203"; transcript_source "ensembl"; transcript_biotype "protein_coding"; protein_id "ENSRNOP00000111634"; protein_version "1"; tag "Ensembl_canonical";
2	ensembl	exon	214346024	214346165	0	+	.	gene_id "ENSRNOG00000015353"; gene_version "5"; transcript_id "ENSRNOT00000021116"; transcript_version "5"; exon_number "6"; gene_name "Prss12"; gene_source "ensembl"; gene_biotype "protein_coding"; transcript_name "Prss12-201"; transcript_source "ensembl"; transcript_biotype "protein_coding"; exon_id "ENSRNOE00000148757"; exon_version "1";
2	ensembl	CDS	214346024	214346165	0	+	2	gene_id "ENSRNOG00000015353"; gene_version "5"; transcript_id "ENSRNOT00000021116"; transcript_version "5"; exon_number "6"; gene_name "Prss12"; gene_source "ensembl"; gene_biotype "protein_coding"; transcript_name "Prss12-201"; transcript_source "ensembl"; transcript_biotype "protein_coding"; protein_id "ENSRNOP00000021116"; protein_version "3";
2	ensembl	exon	214346024	214346165	0	+	.	gene_id "ENSRNOG00000015353"; gene_version "5"; transcript_id "ENSRNOT00000152798"; transcript_version "1"; exon_number "6"; gene_name "Prss12"; gene_source "ensembl"; gene_biotype "protein_coding"; transcript_name "Prss12-202"; transcript_source "ensembl"; transcript_biotype "protein_coding"; exon_id "ENSRNOE00000148757"; exon_version "1";
2	ensembl	CDS	214346024	214346165	0	+	2	gene_id "ENSRNOG00000015353"; gene_version "5"; transcript_id "ENSRNOT00000152798"; transcript_version "1"; exon_number "6"; gene_name "Prss12"; gene_source "ensembl"; gene_biotype "protein_coding"; transcript_name "Prss12-202"; transcript_source "ensembl"; transcript_biotype "protein_coding"; protein_id "ENSRNOP00000108405"; protein_version "1";
2	ENSEMBL114_rn	exon	214346024	214346165	2.41775974371905	+	.	gene_id "ENSRNOG00000015353"; transcript_id "ENSRNOG00000015353_tx_2"; exon_id "2_214346024_214346165_+"; exonnum "5"; txlen "3008";
2	ensembl	exon	214348392	214348597	0	+	.	gene_id "ENSRNOG00000015353"; gene_version "5"; transcript_id "ENSRNOT00000173910"; transcript_version "1"; exon_number "8"; gene_name "Prss12"; gene_source "ensembl"; gene_biotype "protein_coding"; transcript_name "Prss12-203"; transcript_source "ensembl"; transcript_biotype "protein_coding"; exon_id "ENSRNOE00000149009"; exon_version "1"; tag "Ensembl_canonical";
2	ensembl	CDS	214348392	214348597	0	+	1	gene_id "ENSRNOG00000015353"; gene_version "5"; transcript_id "ENSRNOT00000173910"; transcript_version "1"; exon_number "8"; gene_name "Prss12"; gene_source "ensembl"; gene_biotype "protein_coding"; transcript_name "Prss12-203"; transcript_source "ensembl"; transcript_biotype "protein_coding"; protein_id "ENSRNOP00000111634"; protein_version "1"; tag "Ensembl_canonical";
2	ensembl	exon	214348392	214348597	0	+	.	gene_id "ENSRNOG00000015353"; gene_version "5"; transcript_id "ENSRNOT00000021116"; transcript_version "5"; exon_number "7"; gene_name "Prss12"; gene_source "ensembl"; gene_biotype "protein_coding"; transcript_name "Prss12-201"; transcript_source "ensembl"; transcript_biotype "protein_coding"; exon_id "ENSRNOE00000149009"; exon_version "1";
2	ensembl	CDS	214348392	214348597	0	+	1	gene_id "ENSRNOG00000015353"; gene_version "5"; transcript_id "ENSRNOT00000021116"; transcript_version "5"; exon_number "7"; gene_name "Prss12"; gene_source "ensembl"; gene_biotype "protein_coding"; transcript_name "Prss12-201"; transcript_source "ensembl"; transcript_biotype "protein_coding"; protein_id "ENSRNOP00000021116"; protein_version "3";
2	ensembl	exon	214348392	214348597	0	+	.	gene_id "ENSRNOG00000015353"; gene_version "5"; transcript_id "ENSRNOT00000152798"; transcript_version "1"; exon_number "7"; gene_name "Prss12"; gene_source "ensembl"; gene_biotype "protein_coding"; transcript_name "Prss12-202"; transcript_source "ensembl"; transcript_biotype "protein_coding"; exon_id "ENSRNOE00000149009"; exon_version "1";
2	ensembl	CDS	214348392	214348597	0	+	1	gene_id "ENSRNOG00000015353"; gene_version "5"; transcript_id "ENSRNOT00000152798"; transcript_version "1"; exon_number "7"; gene_name "Prss12"; gene_source "ensembl"; gene_biotype "protein_coding"; transcript_name "Prss12-202"; transcript_source "ensembl"; transcript_biotype "protein_coding"; protein_id "ENSRNOP00000108405"; protein_version "1";
2	ENSEMBL114_rn	exon	214348392	214348597	2.41775974371905	+	.	gene_id "ENSRNOG00000015353"; transcript_id "ENSRNOG00000015353_tx_2"; exon_id "2_214348392_214348597_+"; exonnum "6"; txlen "3008";
2	ensembl	exon	214350919	214350997	0	+	.	gene_id "ENSRNOG00000015353"; gene_version "5"; transcript_id "ENSRNOT00000173910"; transcript_version "1"; exon_number "9"; gene_name "Prss12"; gene_source "ensembl"; gene_biotype "protein_coding"; transcript_name "Prss12-203"; transcript_source "ensembl"; transcript_biotype "protein_coding"; exon_id "ENSRNOE00000149260"; exon_version "1"; tag "Ensembl_canonical";
2	ensembl	CDS	214350919	214350997	0	+	2	gene_id "ENSRNOG00000015353"; gene_version "5"; transcript_id "ENSRNOT00000173910"; transcript_version "1"; exon_number "9"; gene_name "Prss12"; gene_source "ensembl"; gene_biotype "protein_coding"; transcript_name "Prss12-203"; transcript_source "ensembl"; transcript_biotype "protein_coding"; protein_id "ENSRNOP00000111634"; protein_version "1"; tag "Ensembl_canonical";
2	ensembl	exon	214350919	214350997	0	+	.	gene_id "ENSRNOG00000015353"; gene_version "5"; transcript_id "ENSRNOT00000021116"; transcript_version "5"; exon_number "8"; gene_name "Prss12"; gene_source "ensembl"; gene_biotype "protein_coding"; transcript_name "Prss12-201"; transcript_source "ensembl"; transcript_biotype "protein_coding"; exon_id "ENSRNOE00000149260"; exon_version "1";
2	ensembl	CDS	214350919	214350997	0	+	2	gene_id "ENSRNOG00000015353"; gene_version "5"; transcript_id "ENSRNOT00000021116"; transcript_version "5"; exon_number "8"; gene_name "Prss12"; gene_source "ensembl"; gene_biotype "protein_coding"; transcript_name "Prss12-201"; transcript_source "ensembl"; transcript_biotype "protein_coding"; protein_id "ENSRNOP00000021116"; protein_version "3";
2	ensembl	exon	214350919	214350997	0	+	.	gene_id "ENSRNOG00000015353"; gene_version "5"; transcript_id "ENSRNOT00000152798"; transcript_version "1"; exon_number "8"; gene_name "Prss12"; gene_source "ensembl"; gene_biotype "protein_coding"; transcript_name "Prss12-202"; transcript_source "ensembl"; transcript_biotype "protein_coding"; exon_id "ENSRNOE00000149260"; exon_version "1";
2	ensembl	CDS	214350919	214350997	0	+	2	gene_id "ENSRNOG00000015353"; gene_version "5"; transcript_id "ENSRNOT00000152798"; transcript_version "1"; exon_number "8"; gene_name "Prss12"; gene_source "ensembl"; gene_biotype "protein_coding"; transcript_name "Prss12-202"; transcript_source "ensembl"; transcript_biotype "protein_coding"; protein_id "ENSRNOP00000108405"; protein_version "1";
2	ENSEMBL114_rn	exon	214350919	214350997	2.41775974371905	+	.	gene_id "ENSRNOG00000015353"; transcript_id "ENSRNOG00000015353_tx_2"; exon_id "2_214350919_214350997_+"; exonnum "7"; txlen "3008";
2	ensembl	exon	214352864	214352986	0	+	.	gene_id "ENSRNOG00000015353"; gene_version "5"; transcript_id "ENSRNOT00000173910"; transcript_version "1"; exon_number "10"; gene_name "Prss12"; gene_source "ensembl"; gene_biotype "protein_coding"; transcript_name "Prss12-203"; transcript_source "ensembl"; transcript_biotype "protein_coding"; exon_id "ENSRNOE00000149599"; exon_version "1"; tag "Ensembl_canonical";
2	ensembl	CDS	214352864	214352986	0	+	1	gene_id "ENSRNOG00000015353"; gene_version "5"; transcript_id "ENSRNOT00000173910"; transcript_version "1"; exon_number "10"; gene_name "Prss12"; gene_source "ensembl"; gene_biotype "protein_coding"; transcript_name "Prss12-203"; transcript_source "ensembl"; transcript_biotype "protein_coding"; protein_id "ENSRNOP00000111634"; protein_version "1"; tag "Ensembl_canonical";
2	ensembl	exon	214352864	214352986	0	+	.	gene_id "ENSRNOG00000015353"; gene_version "5"; transcript_id "ENSRNOT00000021116"; transcript_version "5"; exon_number "9"; gene_name "Prss12"; gene_source "ensembl"; gene_biotype "protein_coding"; transcript_name "Prss12-201"; transcript_source "ensembl"; transcript_biotype "protein_coding"; exon_id "ENSRNOE00000149599"; exon_version "1";
2	ensembl	CDS	214352864	214352986	0	+	1	gene_id "ENSRNOG00000015353"; gene_version "5"; transcript_id "ENSRNOT00000021116"; transcript_version "5"; exon_number "9"; gene_name "Prss12"; gene_source "ensembl"; gene_biotype "protein_coding"; transcript_name "Prss12-201"; transcript_source "ensembl"; transcript_biotype "protein_coding"; protein_id "ENSRNOP00000021116"; protein_version "3";
2	ENSEMBL114_rn	exon	214352864	214352986	2.41775974371905	+	.	gene_id "ENSRNOG00000015353"; transcript_id "ENSRNOG00000015353_tx_2"; exon_id "2_214352864_214352986_+"; exonnum "8"; txlen "3008";
2	ensembl	exon	214367395	214367675	0	+	.	gene_id "ENSRNOG00000015353"; gene_version "5"; transcript_id "ENSRNOT00000173910"; transcript_version "1"; exon_number "11"; gene_name "Prss12"; gene_source "ensembl"; gene_biotype "protein_coding"; transcript_name "Prss12-203"; transcript_source "ensembl"; transcript_biotype "protein_coding"; exon_id "ENSRNOE00000149865"; exon_version "1"; tag "Ensembl_canonical";
2	ensembl	CDS	214367395	214367675	0	+	1	gene_id "ENSRNOG00000015353"; gene_version "5"; transcript_id "ENSRNOT00000173910"; transcript_version "1"; exon_number "11"; gene_name "Prss12"; gene_source "ensembl"; gene_biotype "protein_coding"; transcript_name "Prss12-203"; transcript_source "ensembl"; transcript_biotype "protein_coding"; protein_id "ENSRNOP00000111634"; protein_version "1"; tag "Ensembl_canonical";
2	ensembl	exon	214367395	214367675	0	+	.	gene_id "ENSRNOG00000015353"; gene_version "5"; transcript_id "ENSRNOT00000021116"; transcript_version "5"; exon_number "10"; gene_name "Prss12"; gene_source "ensembl"; gene_biotype "protein_coding"; transcript_name "Prss12-201"; transcript_source "ensembl"; transcript_biotype "protein_coding"; exon_id "ENSRNOE00000149865"; exon_version "1";
2	ensembl	CDS	214367395	214367675	0	+	1	gene_id "ENSRNOG00000015353"; gene_version "5"; transcript_id "ENSRNOT00000021116"; transcript_version "5"; exon_number "10"; gene_name "Prss12"; gene_source "ensembl"; gene_biotype "protein_coding"; transcript_name "Prss12-201"; transcript_source "ensembl"; transcript_biotype "protein_coding"; protein_id "ENSRNOP00000021116"; protein_version "3";
2	ensembl	exon	214367395	214367675	0	+	.	gene_id "ENSRNOG00000015353"; gene_version "5"; transcript_id "ENSRNOT00000152798"; transcript_version "1"; exon_number "9"; gene_name "Prss12"; gene_source "ensembl"; gene_biotype "protein_coding"; transcript_name "Prss12-202"; transcript_source "ensembl"; transcript_biotype "protein_coding"; exon_id "ENSRNOE00000149865"; exon_version "1";
2	ensembl	CDS	214367395	214367675	0	+	1	gene_id "ENSRNOG00000015353"; gene_version "5"; transcript_id "ENSRNOT00000152798"; transcript_version "1"; exon_number "9"; gene_name "Prss12"; gene_source "ensembl"; gene_biotype "protein_coding"; transcript_name "Prss12-202"; transcript_source "ensembl"; transcript_biotype "protein_coding"; protein_id "ENSRNOP00000108405"; protein_version "1";
2	ENSEMBL114_rn	exon	214367395	214367675	2.41775974371905	+	.	gene_id "ENSRNOG00000015353"; transcript_id "ENSRNOG00000015353_tx_2"; exon_id "2_214367395_214367675_+"; exonnum "9"; txlen "3008";
2	ensembl	CDS	214368341	214368645	0	+	2	gene_id "ENSRNOG00000015353"; gene_version "5"; transcript_id "ENSRNOT00000173910"; transcript_version "1"; exon_number "12"; gene_name "Prss12"; gene_source "ensembl"; gene_biotype "protein_coding"; transcript_name "Prss12-203"; transcript_source "ensembl"; transcript_biotype "protein_coding"; protein_id "ENSRNOP00000111634"; protein_version "1"; tag "Ensembl_canonical";
2	ensembl	CDS	214368341	214368645	0	+	2	gene_id "ENSRNOG00000015353"; gene_version "5"; transcript_id "ENSRNOT00000021116"; transcript_version "5"; exon_number "11"; gene_name "Prss12"; gene_source "ensembl"; gene_biotype "protein_coding"; transcript_name "Prss12-201"; transcript_source "ensembl"; transcript_biotype "protein_coding"; protein_id "ENSRNOP00000021116"; protein_version "3";
2	ensembl	CDS	214368341	214368645	0	+	2	gene_id "ENSRNOG00000015353"; gene_version "5"; transcript_id "ENSRNOT00000152798"; transcript_version "1"; exon_number "10"; gene_name "Prss12"; gene_source "ensembl"; gene_biotype "protein_coding"; transcript_name "Prss12-202"; transcript_source "ensembl"; transcript_biotype "protein_coding"; protein_id "ENSRNOP00000108405"; protein_version "1";
2	ensembl	exon	214368341	214369941	0	+	.	gene_id "ENSRNOG00000015353"; gene_version "5"; transcript_id "ENSRNOT00000173910"; transcript_version "1"; exon_number "12"; gene_name "Prss12"; gene_source "ensembl"; gene_biotype "protein_coding"; transcript_name "Prss12-203"; transcript_source "ensembl"; transcript_biotype "protein_coding"; exon_id "ENSRNOE00000722727"; exon_version "1"; tag "Ensembl_canonical";
2	ensembl	exon	214368341	214369941	0	+	.	gene_id "ENSRNOG00000015353"; gene_version "5"; transcript_id "ENSRNOT00000021116"; transcript_version "5"; exon_number "11"; gene_name "Prss12"; gene_source "ensembl"; gene_biotype "protein_coding"; transcript_name "Prss12-201"; transcript_source "ensembl"; transcript_biotype "protein_coding"; exon_id "ENSRNOE00000722727"; exon_version "1";
2	ensembl	exon	214368341	214369941	0	+	.	gene_id "ENSRNOG00000015353"; gene_version "5"; transcript_id "ENSRNOT00000152798"; transcript_version "1"; exon_number "10"; gene_name "Prss12"; gene_source "ensembl"; gene_biotype "protein_coding"; transcript_name "Prss12-202"; transcript_source "ensembl"; transcript_biotype "protein_coding"; exon_id "ENSRNOE00000722727"; exon_version "1";
2	ENSEMBL114_rn	exon	214368341	214369941	2.41775974371905	+	.	gene_id "ENSRNOG00000015353"; transcript_id "ENSRNOG00000015353_tx_2"; exon_id "2_214368341_214369941_+"; exonnum "10"; txlen "3008";
2	ensembl	stop_codon	214368646	214368648	0	+	0	gene_id "ENSRNOG00000015353"; gene_version "5"; transcript_id "ENSRNOT00000173910"; transcript_version "1"; exon_number "12"; gene_name "Prss12"; gene_source "ensembl"; gene_biotype "protein_coding"; transcript_name "Prss12-203"; transcript_source "ensembl"; transcript_biotype "protein_coding"; tag "Ensembl_canonical";
2	ensembl	stop_codon	214368646	214368648	0	+	0	gene_id "ENSRNOG00000015353"; gene_version "5"; transcript_id "ENSRNOT00000021116"; transcript_version "5"; exon_number "11"; gene_name "Prss12"; gene_source "ensembl"; gene_biotype "protein_coding"; transcript_name "Prss12-201"; transcript_source "ensembl"; transcript_biotype "protein_coding";
2	ensembl	stop_codon	214368646	214368648	0	+	0	gene_id "ENSRNOG00000015353"; gene_version "5"; transcript_id "ENSRNOT00000152798"; transcript_version "1"; exon_number "10"; gene_name "Prss12"; gene_source "ensembl"; gene_biotype "protein_coding"; transcript_name "Prss12-202"; transcript_source "ensembl"; transcript_biotype "protein_coding";
2	ensembl	three_prime_utr	214368649	214369941	0	+	.	gene_id "ENSRNOG00000015353"; gene_version "5"; transcript_id "ENSRNOT00000173910"; transcript_version "1"; gene_name "Prss12"; gene_source "ensembl"; gene_biotype "protein_coding"; transcript_name "Prss12-203"; transcript_source "ensembl"; transcript_biotype "protein_coding"; tag "Ensembl_canonical";
2	ensembl	three_prime_utr	214368649	214369941	0	+	.	gene_id "ENSRNOG00000015353"; gene_version "5"; transcript_id "ENSRNOT00000021116"; transcript_version "5"; gene_name "Prss12"; gene_source "ensembl"; gene_biotype "protein_coding"; transcript_name "Prss12-201"; transcript_source "ensembl"; transcript_biotype "protein_coding";
2	ensembl	three_prime_utr	214368649	214369941	0	+	.	gene_id "ENSRNOG00000015353"; gene_version "5"; transcript_id "ENSRNOT00000152798"; transcript_version "1"; gene_name "Prss12"; gene_source "ensembl"; gene_biotype "protein_coding"; transcript_name "Prss12-202"; transcript_source "ensembl"; transcript_biotype "protein_coding";
2	ensembl	exon	214370535	214370981	0	+	.	gene_id "ENSRNOG00000085260"; gene_version "1"; transcript_id "ENSRNOT00000126792"; transcript_version "1"; exon_number "1"; gene_source "ensembl"; gene_biotype "lncRNA"; transcript_source "ensembl"; transcript_biotype "lncRNA"; exon_id "ENSRNOE00000799386"; exon_version "1"; tag "Ensembl_canonical";
2	ensembl	gene	214370535	214375552	0	+	.	gene_id "ENSRNOG00000085260"; gene_version "1"; gene_source "ensembl"; gene_biotype "lncRNA";
2	ensembl	transcript	214370535	214375552	0	+	.	gene_id "ENSRNOG00000085260"; gene_version "1"; transcript_id "ENSRNOT00000126792"; transcript_version "1"; gene_source "ensembl"; gene_biotype "lncRNA"; transcript_source "ensembl"; transcript_biotype "lncRNA"; tag "Ensembl_canonical";
2	ensembl	exon	214371385	214371414	0	+	.	gene_id "ENSRNOG00000085260"; gene_version "1"; transcript_id "ENSRNOT00000145448"; transcript_version "1"; exon_number "1"; gene_source "ensembl"; gene_biotype "lncRNA"; transcript_source "ensembl"; transcript_biotype "lncRNA"; exon_id "ENSRNOE00000797128"; exon_version "1";
2	ensembl	transcript	214371385	214375552	0	+	.	gene_id "ENSRNOG00000085260"; gene_version "1"; transcript_id "ENSRNOT00000145448"; transcript_version "1"; gene_source "ensembl"; gene_biotype "lncRNA"; transcript_source "ensembl"; transcript_biotype "lncRNA";
2	ensembl	exon	214372638	214375552	0	+	.	gene_id "ENSRNOG00000085260"; gene_version "1"; transcript_id "ENSRNOT00000126792"; transcript_version "1"; exon_number "2"; gene_source "ensembl"; gene_biotype "lncRNA"; transcript_source "ensembl"; transcript_biotype "lncRNA"; exon_id "ENSRNOE00000702770"; exon_version "1"; tag "Ensembl_canonical";
2	ensembl	exon	214372638	214375552	0	+	.	gene_id "ENSRNOG00000085260"; gene_version "1"; transcript_id "ENSRNOT00000145448"; transcript_version "1"; exon_number "2"; gene_source "ensembl"; gene_biotype "lncRNA"; transcript_source "ensembl"; transcript_biotype "lncRNA"; exon_id "ENSRNOE00000702770"; exon_version "1";
2	sraer114_es	exon	214389020	214389162	0.046570399413058	+	.	gene_id "sraer114_gene_16711"; transcript_id "sraer114_gene_16711_tx_2"; exon_id "2_214389020_214389162_+"; exonnum "1"; txlen "885";
2	sraer114_es	exon	214389185	214389352	0.0500533688348831	+	.	gene_id "sraer114_gene_16711"; transcript_id "sraer114_gene_16711_tx_1"; exon_id "2_214389185_214389352_+"; exonnum "1"; txlen "910";
2	sraer114_mid	exon	214400243	214400309	0.0500533688348831	+	.	gene_id "sraer114_gene_16711"; transcript_id "sraer114_gene_16711_tx_1"; exon_id "2_214400243_214400309_+"; exonnum "2"; txlen "910";
2	sraer114_mid	exon	214400243	214400309	0.046570399413058	+	.	gene_id "sraer114_gene_16711"; transcript_id "sraer114_gene_16711_tx_2"; exon_id "2_214400243_214400309_+"; exonnum "2"; txlen "885";
2	sraer114_mid	exon	214400786	214400995	0.0500533688348831	+	.	gene_id "sraer114_gene_16711"; transcript_id "sraer114_gene_16711_tx_1"; exon_id "2_214400786_214400995_+"; exonnum "3"; txlen "910";
2	sraer114_mid	exon	214400786	214400995	0.046570399413058	+	.	gene_id "sraer114_gene_16711"; transcript_id "sraer114_gene_16711_tx_2"; exon_id "2_214400786_214400995_+"; exonnum "3"; txlen "885";
2	sraer114_ss	exon	214401272	214401736	0.0500533688348831	+	.	gene_id "sraer114_gene_16711"; transcript_id "sraer114_gene_16711_tx_1"; exon_id "2_214401272_214401736_+"; exonnum "4"; txlen "910";
2	sraer114_ss	exon	214401272	214401736	0.046570399413058	+	.	gene_id "sraer114_gene_16711"; transcript_id "sraer114_gene_16711_tx_2"; exon_id "2_214401272_214401736_+"; exonnum "4"; txlen "885";
2	sraer114_es	exon	214552838	214553091	0.0883591124444107	+	.	gene_id "sraer114_gene_10770"; transcript_id "sraer114_gene_10770_tx_1"; exon_id "2_214552838_214553091_+"; exonnum "1"; txlen "801";
2	sraer114_es	exon	214552866	214552959	0.00557088731647913	+	.	gene_id "sraer114_gene_10770"; transcript_id "sraer114_gene_10770_tx_2"; exon_id "2_214552866_214552959_+"; exonnum "1"; txlen "641";
2	sraer114_ss	exon	214554001	214554547	0.0883591124444107	+	.	gene_id "sraer114_gene_10770"; transcript_id "sraer114_gene_10770_tx_1"; exon_id "2_214554001_214554547_+"; exonnum "2"; txlen "801";
2	sraer114_ss	exon	214554001	214554547	0.00557088731647913	+	.	gene_id "sraer114_gene_10770"; transcript_id "sraer114_gene_10770_tx_2"; exon_id "2_214554001_214554547_+"; exonnum "2"; txlen "641";
2	sraer114_es	exon	214573114	214573451	0.00598298772142741	+	.	gene_id "sraer114_gene_16712"; transcript_id "sraer114_gene_16712_tx_4"; exon_id "2_214573114_214573451_+"; exonnum "1"; txlen "537";
2	sraer114_mid	exon	214601206	214601345	0.00598298772142741	+	.	gene_id "sraer114_gene_16712"; transcript_id "sraer114_gene_16712_tx_4"; exon_id "2_214601206_214601345_+"; exonnum "2"; txlen "537";
2	sraer114_ss	exon	214603322	214603380	0.00598298772142741	+	.	gene_id "sraer114_gene_16712"; transcript_id "sraer114_gene_16712_tx_4"; exon_id "2_214603322_214603380_+"; exonnum "3"; txlen "537";
2	sraer114_es	exon	214614716	214615123	0.024619178213055	+	.	gene_id "sraer114_gene_10771"; transcript_id "sraer114_gene_10771_tx_10"; exon_id "2_214614716_214615123_+"; exonnum "1"; txlen "1017";
2	sraer114_es	exon	214614716	214615123	0.023674232524606	+	.	gene_id "sraer114_gene_10771"; transcript_id "sraer114_gene_10771_tx_11"; exon_id "2_214614716_214615123_+"; exonnum "1"; txlen "1222";
2	sraer114_es	exon	214614716	214615123	0.0208962722791355	+	.	gene_id "sraer114_gene_10771"; transcript_id "sraer114_gene_10771_tx_12"; exon_id "2_214614716_214615123_+"; exonnum "1"; txlen "1161";
2	sraer114_es	exon	214614716	214615123	0.0195955052772867	+	.	gene_id "sraer114_gene_10771"; transcript_id "sraer114_gene_10771_tx_13"; exon_id "2_214614716_214615123_+"; exonnum "1"; txlen "1126";
2	sraer114_es	exon	214614716	214615123	0.0187890912933508	+	.	gene_id "sraer114_gene_10771"; transcript_id "sraer114_gene_10771_tx_14"; exon_id "2_214614716_214615123_+"; exonnum "1"; txlen "1065";
2	sraer114_es	exon	214614716	214615123	0.00257739112449265	+	.	gene_id "sraer114_gene_10771"; transcript_id "sraer114_gene_10771_tx_16"; exon_id "2_214614716_214615123_+"; exonnum "1"; txlen "1735";
2	sraer114_es	exon	214614716	214615123	0.0740321227328067	+	.	gene_id "sraer114_gene_10771"; transcript_id "sraer114_gene_10771_tx_4"; exon_id "2_214614716_214615123_+"; exonnum "1"; txlen "1300";
2	sraer114_es	exon	214614716	214615123	0.06194217111571	+	.	gene_id "sraer114_gene_10771"; transcript_id "sraer114_gene_10771_tx_5"; exon_id "2_214614716_214615123_+"; exonnum "1"; txlen "1505";
2	sraer114_es	exon	214614716	214615123	0.048501123993875	+	.	gene_id "sraer114_gene_10771"; transcript_id "sraer114_gene_10771_tx_6"; exon_id "2_214614716_214615123_+"; exonnum "1"; txlen "1525";
2	sraer114_es	exon	214614716	214615123	0.0441716349081563	+	.	gene_id "sraer114_gene_10771"; transcript_id "sraer114_gene_10771_tx_7"; exon_id "2_214614716_214615123_+"; exonnum "1"; txlen "1730";
2	sraer114_es	exon	214614716	214615123	0.0409487538841528	+	.	gene_id "sraer114_gene_10771"; transcript_id "sraer114_gene_10771_tx_8"; exon_id "2_214614716_214615123_+"; exonnum "1"; txlen "1444";
2	sraer114_es	exon	214614716	214615123	0.0362364024138989	+	.	gene_id "sraer114_gene_10771"; transcript_id "sraer114_gene_10771_tx_9"; exon_id "2_214614716_214615123_+"; exonnum "1"; txlen "1669";
2	sraer114_mid	exon	214637378	214637438	0.024619178213055	+	.	gene_id "sraer114_gene_10771"; transcript_id "sraer114_gene_10771_tx_10"; exon_id "2_214637378_214637438_+"; exonnum "2"; txlen "1017";
2	sraer114_mid	exon	214637378	214637438	0.023674232524606	+	.	gene_id "sraer114_gene_10771"; transcript_id "sraer114_gene_10771_tx_11"; exon_id "2_214637378_214637438_+"; exonnum "2"; txlen "1222";
2	sraer114_mid	exon	214637378	214637438	0.0195955052772867	+	.	gene_id "sraer114_gene_10771"; transcript_id "sraer114_gene_10771_tx_13"; exon_id "2_214637378_214637438_+"; exonnum "2"; txlen "1126";
2	sraer114_mid	exon	214637378	214637438	0.00257739112449265	+	.	gene_id "sraer114_gene_10771"; transcript_id "sraer114_gene_10771_tx_16"; exon_id "2_214637378_214637438_+"; exonnum "2"; txlen "1735";
2	sraer114_mid	exon	214637378	214637438	0.0740321227328067	+	.	gene_id "sraer114_gene_10771"; transcript_id "sraer114_gene_10771_tx_4"; exon_id "2_214637378_214637438_+"; exonnum "2"; txlen "1300";
2	sraer114_mid	exon	214637378	214637438	0.06194217111571	+	.	gene_id "sraer114_gene_10771"; transcript_id "sraer114_gene_10771_tx_5"; exon_id "2_214637378_214637438_+"; exonnum "2"; txlen "1505";
2	sraer114_mid	exon	214637378	214637438	0.048501123993875	+	.	gene_id "sraer114_gene_10771"; transcript_id "sraer114_gene_10771_tx_6"; exon_id "2_214637378_214637438_+"; exonnum "2"; txlen "1525";
2	sraer114_mid	exon	214637378	214637438	0.0441716349081563	+	.	gene_id "sraer114_gene_10771"; transcript_id "sraer114_gene_10771_tx_7"; exon_id "2_214637378_214637438_+"; exonnum "2"; txlen "1730";
2	sraer114_mid	exon	214637559	214637763	0.023674232524606	+	.	gene_id "sraer114_gene_10771"; transcript_id "sraer114_gene_10771_tx_11"; exon_id "2_214637559_214637763_+"; exonnum "3"; txlen "1222";
2	sraer114_mid	exon	214637559	214637763	0.0208962722791355	+	.	gene_id "sraer114_gene_10771"; transcript_id "sraer114_gene_10771_tx_12"; exon_id "2_214637559_214637763_+"; exonnum "2"; txlen "1161";
2	sraer114_mid	exon	214637559	214637763	0.0195955052772867	+	.	gene_id "sraer114_gene_10771"; transcript_id "sraer114_gene_10771_tx_13"; exon_id "2_214637559_214637763_+"; exonnum "3"; txlen "1126";
2	sraer114_mid	exon	214637559	214637763	0.0187890912933508	+	.	gene_id "sraer114_gene_10771"; transcript_id "sraer114_gene_10771_tx_14"; exon_id "2_214637559_214637763_+"; exonnum "2"; txlen "1065";
2	sraer114_mid	exon	214637559	214637763	0.00257739112449265	+	.	gene_id "sraer114_gene_10771"; transcript_id "sraer114_gene_10771_tx_16"; exon_id "2_214637559_214637763_+"; exonnum "3"; txlen "1735";
2	sraer114_mid	exon	214637559	214637763	0.06194217111571	+	.	gene_id "sraer114_gene_10771"; transcript_id "sraer114_gene_10771_tx_5"; exon_id "2_214637559_214637763_+"; exonnum "3"; txlen "1505";
2	sraer114_mid	exon	214637559	214637763	0.0441716349081563	+	.	gene_id "sraer114_gene_10771"; transcript_id "sraer114_gene_10771_tx_7"; exon_id "2_214637559_214637763_+"; exonnum "3"; txlen "1730";
2	sraer114_mid	exon	214637559	214637763	0.0409487538841528	+	.	gene_id "sraer114_gene_10771"; transcript_id "sraer114_gene_10771_tx_8"; exon_id "2_214637559_214637763_+"; exonnum "2"; txlen "1444";
2	sraer114_mid	exon	214637559	214637763	0.0362364024138989	+	.	gene_id "sraer114_gene_10771"; transcript_id "sraer114_gene_10771_tx_9"; exon_id "2_214637559_214637763_+"; exonnum "2"; txlen "1669";
2	sraer114_mid	exon	214639746	214639841	0.024619178213055	+	.	gene_id "sraer114_gene_10771"; transcript_id "sraer114_gene_10771_tx_10"; exon_id "2_214639746_214639841_+"; exonnum "3"; txlen "1017";
2	sraer114_mid	exon	214639746	214639841	0.023674232524606	+	.	gene_id "sraer114_gene_10771"; transcript_id "sraer114_gene_10771_tx_11"; exon_id "2_214639746_214639841_+"; exonnum "4"; txlen "1222";
2	sraer114_mid	exon	214639746	214639841	0.0208962722791355	+	.	gene_id "sraer114_gene_10771"; transcript_id "sraer114_gene_10771_tx_12"; exon_id "2_214639746_214639841_+"; exonnum "3"; txlen "1161";
2	sraer114_mid	exon	214639746	214639841	0.00257739112449265	+	.	gene_id "sraer114_gene_10771"; transcript_id "sraer114_gene_10771_tx_16"; exon_id "2_214639746_214639841_+"; exonnum "4"; txlen "1735";
2	sraer114_mid	exon	214639746	214639841	0.0740321227328067	+	.	gene_id "sraer114_gene_10771"; transcript_id "sraer114_gene_10771_tx_4"; exon_id "2_214639746_214639841_+"; exonnum "3"; txlen "1300";
2	sraer114_mid	exon	214639746	214639841	0.06194217111571	+	.	gene_id "sraer114_gene_10771"; transcript_id "sraer114_gene_10771_tx_5"; exon_id "2_214639746_214639841_+"; exonnum "4"; txlen "1505";
2	sraer114_mid	exon	214639746	214639841	0.048501123993875	+	.	gene_id "sraer114_gene_10771"; transcript_id "sraer114_gene_10771_tx_6"; exon_id "2_214639746_214639841_+"; exonnum "3"; txlen "1525";
2	sraer114_mid	exon	214639746	214639841	0.0441716349081563	+	.	gene_id "sraer114_gene_10771"; transcript_id "sraer114_gene_10771_tx_7"; exon_id "2_214639746_214639841_+"; exonnum "4"; txlen "1730";
2	sraer114_mid	exon	214639746	214639841	0.0409487538841528	+	.	gene_id "sraer114_gene_10771"; transcript_id "sraer114_gene_10771_tx_8"; exon_id "2_214639746_214639841_+"; exonnum "3"; txlen "1444";
2	sraer114_mid	exon	214639746	214639841	0.0362364024138989	+	.	gene_id "sraer114_gene_10771"; transcript_id "sraer114_gene_10771_tx_9"; exon_id "2_214639746_214639841_+"; exonnum "3"; txlen "1669";
2	sraer114_mid	exon	214640559	214640783	0.00257739112449265	+	.	gene_id "sraer114_gene_10771"; transcript_id "sraer114_gene_10771_tx_16"; exon_id "2_214640559_214640783_+"; exonnum "5"; txlen "1735";
2	sraer114_mid	exon	214640559	214640783	0.048501123993875	+	.	gene_id "sraer114_gene_10771"; transcript_id "sraer114_gene_10771_tx_6"; exon_id "2_214640559_214640783_+"; exonnum "4"; txlen "1525";
2	sraer114_mid	exon	214640559	214640783	0.0441716349081563	+	.	gene_id "sraer114_gene_10771"; transcript_id "sraer114_gene_10771_tx_7"; exon_id "2_214640559_214640783_+"; exonnum "5"; txlen "1730";
2	sraer114_mid	exon	214640559	214640783	0.0362364024138989	+	.	gene_id "sraer114_gene_10771"; transcript_id "sraer114_gene_10771_tx_9"; exon_id "2_214640559_214640783_+"; exonnum "4"; txlen "1669";
2	sraer114_mid	exon	214643187	214643474	0.00257739112449265	+	.	gene_id "sraer114_gene_10771"; transcript_id "sraer114_gene_10771_tx_16"; exon_id "2_214643187_214643474_+"; exonnum "6"; txlen "1735";
2	sraer114_mid	exon	214643187	214643474	0.0740321227328067	+	.	gene_id "sraer114_gene_10771"; transcript_id "sraer114_gene_10771_tx_4"; exon_id "2_214643187_214643474_+"; exonnum "4"; txlen "1300";
2	sraer114_mid	exon	214643187	214643474	0.06194217111571	+	.	gene_id "sraer114_gene_10771"; transcript_id "sraer114_gene_10771_tx_5"; exon_id "2_214643187_214643474_+"; exonnum "5"; txlen "1505";
2	sraer114_mid	exon	214643187	214643474	0.048501123993875	+	.	gene_id "sraer114_gene_10771"; transcript_id "sraer114_gene_10771_tx_6"; exon_id "2_214643187_214643474_+"; exonnum "5"; txlen "1525";
2	sraer114_mid	exon	214643187	214643474	0.0441716349081563	+	.	gene_id "sraer114_gene_10771"; transcript_id "sraer114_gene_10771_tx_7"; exon_id "2_214643187_214643474_+"; exonnum "6"; txlen "1730";
2	sraer114_mid	exon	214643187	214643474	0.0409487538841528	+	.	gene_id "sraer114_gene_10771"; transcript_id "sraer114_gene_10771_tx_8"; exon_id "2_214643187_214643474_+"; exonnum "4"; txlen "1444";
2	sraer114_mid	exon	214643187	214643474	0.0362364024138989	+	.	gene_id "sraer114_gene_10771"; transcript_id "sraer114_gene_10771_tx_9"; exon_id "2_214643187_214643474_+"; exonnum "5"; txlen "1669";
2	sraer114_ss	exon	214643952	214644398	0.0740321227328067	+	.	gene_id "sraer114_gene_10771"; transcript_id "sraer114_gene_10771_tx_4"; exon_id "2_214643952_214644398_+"; exonnum "5"; txlen "1300";
2	sraer114_ss	exon	214643952	214644398	0.06194217111571	+	.	gene_id "sraer114_gene_10771"; transcript_id "sraer114_gene_10771_tx_5"; exon_id "2_214643952_214644398_+"; exonnum "6"; txlen "1505";
2	sraer114_ss	exon	214643952	214644398	0.048501123993875	+	.	gene_id "sraer114_gene_10771"; transcript_id "sraer114_gene_10771_tx_6"; exon_id "2_214643952_214644398_+"; exonnum "6"; txlen "1525";
2	sraer114_ss	exon	214643952	214644398	0.0441716349081563	+	.	gene_id "sraer114_gene_10771"; transcript_id "sraer114_gene_10771_tx_7"; exon_id "2_214643952_214644398_+"; exonnum "7"; txlen "1730";
2	sraer114_ss	exon	214643952	214644398	0.0409487538841528	+	.	gene_id "sraer114_gene_10771"; transcript_id "sraer114_gene_10771_tx_8"; exon_id "2_214643952_214644398_+"; exonnum "5"; txlen "1444";
2	sraer114_ss	exon	214643952	214644398	0.0362364024138989	+	.	gene_id "sraer114_gene_10771"; transcript_id "sraer114_gene_10771_tx_9"; exon_id "2_214643952_214644398_+"; exonnum "6"; txlen "1669";
2	sraer114_mid	exon	214685653	214685728	0.024619178213055	+	.	gene_id "sraer114_gene_10771"; transcript_id "sraer114_gene_10771_tx_10"; exon_id "2_214685653_214685728_+"; exonnum "4"; txlen "1017";
2	sraer114_mid	exon	214685653	214685728	0.023674232524606	+	.	gene_id "sraer114_gene_10771"; transcript_id "sraer114_gene_10771_tx_11"; exon_id "2_214685653_214685728_+"; exonnum "5"; txlen "1222";
2	sraer114_mid	exon	214685653	214685728	0.0208962722791355	+	.	gene_id "sraer114_gene_10771"; transcript_id "sraer114_gene_10771_tx_12"; exon_id "2_214685653_214685728_+"; exonnum "4"; txlen "1161";
2	sraer114_mid	exon	214685653	214685728	0.0195955052772867	+	.	gene_id "sraer114_gene_10771"; transcript_id "sraer114_gene_10771_tx_13"; exon_id "2_214685653_214685728_+"; exonnum "4"; txlen "1126";
2	sraer114_mid	exon	214685653	214685728	0.0187890912933508	+	.	gene_id "sraer114_gene_10771"; transcript_id "sraer114_gene_10771_tx_14"; exon_id "2_214685653_214685728_+"; exonnum "3"; txlen "1065";
2	sraer114_mid	exon	214685653	214685728	0.00257739112449265	+	.	gene_id "sraer114_gene_10771"; transcript_id "sraer114_gene_10771_tx_16"; exon_id "2_214685653_214685728_+"; exonnum "7"; txlen "1735";
2	sraer114_ss	exon	214685962	214686337	0.024619178213055	+	.	gene_id "sraer114_gene_10771"; transcript_id "sraer114_gene_10771_tx_10"; exon_id "2_214685962_214686337_+"; exonnum "5"; txlen "1017";
2	sraer114_ss	exon	214685962	214686337	0.023674232524606	+	.	gene_id "sraer114_gene_10771"; transcript_id "sraer114_gene_10771_tx_11"; exon_id "2_214685962_214686337_+"; exonnum "6"; txlen "1222";
2	sraer114_ss	exon	214685962	214686337	0.0208962722791355	+	.	gene_id "sraer114_gene_10771"; transcript_id "sraer114_gene_10771_tx_12"; exon_id "2_214685962_214686337_+"; exonnum "5"; txlen "1161";
2	sraer114_ss	exon	214685962	214686337	0.0195955052772867	+	.	gene_id "sraer114_gene_10771"; transcript_id "sraer114_gene_10771_tx_13"; exon_id "2_214685962_214686337_+"; exonnum "5"; txlen "1126";
2	sraer114_ss	exon	214685962	214686337	0.0187890912933508	+	.	gene_id "sraer114_gene_10771"; transcript_id "sraer114_gene_10771_tx_14"; exon_id "2_214685962_214686337_+"; exonnum "4"; txlen "1065";
2	sraer114_ss	exon	214685962	214686337	0.00257739112449265	+	.	gene_id "sraer114_gene_10771"; transcript_id "sraer114_gene_10771_tx_16"; exon_id "2_214685962_214686337_+"; exonnum "8"; txlen "1735";
2	sraer114_es	exon	214698599	214698699	0.667001295582791	+	.	gene_id "sraer114_gene_10771"; transcript_id "sraer114_gene_10771_tx_1"; exon_id "2_214698599_214698699_+"; exonnum "1"; txlen "730";
2	sraer114_mid	exon	214702715	214702772	0.667001295582791	+	.	gene_id "sraer114_gene_10771"; transcript_id "sraer114_gene_10771_tx_1"; exon_id "2_214702715_214702772_+"; exonnum "2"; txlen "730";
2	sraer114_ss	exon	214704821	214705391	0.667001295582791	+	.	gene_id "sraer114_gene_10771"; transcript_id "sraer114_gene_10771_tx_1"; exon_id "2_214704821_214705391_+"; exonnum "3"; txlen "730";
2	sraer114_es	exon	214878567	214879163	0.00347790364530724	+	.	gene_id "sraer114_gene_16713"; transcript_id "sraer114_gene_16713_tx_1"; exon_id "2_214878567_214879163_+"; exonnum "1"; txlen "748";
2	sraer114_mid	exon	214881872	214882022	0.00347790364530724	+	.	gene_id "sraer114_gene_16713"; transcript_id "sraer114_gene_16713_tx_1"; exon_id "2_214881872_214882022_+"; exonnum "2"; txlen "748";
2	ensembl	exon	215148855	215148885	0	+	.	gene_id "ENSRNOG00000090119"; gene_version "1"; transcript_id "ENSRNOT00000123281"; transcript_version "1"; exon_number "1"; gene_source "ensembl"; gene_biotype "lncRNA"; transcript_source "ensembl"; transcript_biotype "lncRNA"; exon_id "ENSRNOE00000792182"; exon_version "1";
2	ENSEMBL114_rn	exon	215148855	215148885	0.0992678149931515	+	.	gene_id "ENSRNOG00000090119"; transcript_id "ENSRNOG00000090119_tx_1"; exon_id "2_215148855_215148885_+"; exonnum "1"; txlen "1831";
2	ENSEMBL114_rn	exon	215148855	215148885	0.0622804414963537	+	.	gene_id "ENSRNOG00000090119"; transcript_id "ENSRNOG00000090119_tx_10"; exon_id "2_215148855_215148885_+"; exonnum "1"; txlen "2910";
2	ENSEMBL114_rn	exon	215148855	215148885	0.0619661857004633	+	.	gene_id "ENSRNOG00000090119"; transcript_id "ENSRNOG00000090119_tx_11"; exon_id "2_215148855_215148885_+"; exonnum "1"; txlen "1610";
2	ENSEMBL114_rn	exon	215148855	215148885	0.0619661857004633	+	.	gene_id "ENSRNOG00000090119"; transcript_id "ENSRNOG00000090119_tx_12"; exon_id "2_215148855_215148885_+"; exonnum "1"; txlen "2837";
2	ENSEMBL114_rn	exon	215148855	215148885	0.0603949067210114	+	.	gene_id "ENSRNOG00000090119"; transcript_id "ENSRNOG00000090119_tx_13"; exon_id "2_215148855_215148885_+"; exonnum "1"; txlen "4878";
2	ENSEMBL114_rn	exon	215148855	215148885	0.0603949067210114	+	.	gene_id "ENSRNOG00000090119"; transcript_id "ENSRNOG00000090119_tx_14"; exon_id "2_215148855_215148885_+"; exonnum "1"; txlen "4805";
2	ENSEMBL114_rn	exon	215148855	215148885	0.0601099471196796	+	.	gene_id "ENSRNOG00000090119"; transcript_id "ENSRNOG00000090119_tx_15"; exon_id "2_215148855_215148885_+"; exonnum "1"; txlen "1801";
2	ENSEMBL114_rn	exon	215148855	215148885	0.0601099471196796	+	.	gene_id "ENSRNOG00000090119"; transcript_id "ENSRNOG00000090119_tx_16"; exon_id "2_215148855_215148885_+"; exonnum "1"; txlen "1728";
2	ENSEMBL114_rn	exon	215148855	215148885	0.0543449046918289	+	.	gene_id "ENSRNOG00000090119"; transcript_id "ENSRNOG00000090119_tx_17"; exon_id "2_215148855_215148885_+"; exonnum "1"; txlen "1452";
2	ENSEMBL114_rn	exon	215148855	215148885	0.0791180420037384	+	.	gene_id "ENSRNOG00000090119"; transcript_id "ENSRNOG00000090119_tx_2"; exon_id "2_215148855_215148885_+"; exonnum "1"; txlen "1758";
2	ENSEMBL114_rn	exon	215148855	215148885	0.0440992574090765	+	.	gene_id "ENSRNOG00000090119"; transcript_id "ENSRNOG00000090119_tx_21"; exon_id "2_215148855_215148885_+"; exonnum "1"; txlen "3366";
2	ENSEMBL114_rn	exon	215148855	215148885	0.0440992574090765	+	.	gene_id "ENSRNOG00000090119"; transcript_id "ENSRNOG00000090119_tx_22"; exon_id "2_215148855_215148885_+"; exonnum "1"; txlen "3461";
2	ENSEMBL114_rn	exon	215148855	215148885	0.0440992574090765	+	.	gene_id "ENSRNOG00000090119"; transcript_id "ENSRNOG00000090119_tx_23"; exon_id "2_215148855_215148885_+"; exonnum "1"; txlen "1547";
2	ENSEMBL114_rn	exon	215148855	215148885	0.0362809407926107	+	.	gene_id "ENSRNOG00000090119"; transcript_id "ENSRNOG00000090119_tx_30"; exon_id "2_215148855_215148885_+"; exonnum "1"; txlen "4824";
2	ENSEMBL114_rn	exon	215148855	215148885	0.0362809407926107	+	.	gene_id "ENSRNOG00000090119"; transcript_id "ENSRNOG00000090119_tx_31"; exon_id "2_215148855_215148885_+"; exonnum "1"; txlen "4751";
2	ENSEMBL114_rn	exon	215148855	215148885	0.0341752493613003	+	.	gene_id "ENSRNOG00000090119"; transcript_id "ENSRNOG00000090119_tx_32"; exon_id "2_215148855_215148885_+"; exonnum "1"; txlen "5048";
2	ENSEMBL114_rn	exon	215148855	215148885	0.0341752493613003	+	.	gene_id "ENSRNOG00000090119"; transcript_id "ENSRNOG00000090119_tx_33"; exon_id "2_215148855_215148885_+"; exonnum "1"; txlen "5121";
2	ENSEMBL114_rn	exon	215148855	215148885	0.0341752493613003	+	.	gene_id "ENSRNOG00000090119"; transcript_id "ENSRNOG00000090119_tx_34"; exon_id "2_215148855_215148885_+"; exonnum "1"; txlen "4973";
2	ENSEMBL114_rn	exon	215148855	215148885	0.0341752493613003	+	.	gene_id "ENSRNOG00000090119"; transcript_id "ENSRNOG00000090119_tx_35"; exon_id "2_215148855_215148885_+"; exonnum "1"; txlen "3005";
2	ENSEMBL114_rn	exon	215148855	215148885	0.0341752493613003	+	.	gene_id "ENSRNOG00000090119"; transcript_id "ENSRNOG00000090119_tx_36"; exon_id "2_215148855_215148885_+"; exonnum "1"; txlen "4900";
2	ENSEMBL114_rn	exon	215148855	215148885	0.0341752493613003	+	.	gene_id "ENSRNOG00000090119"; transcript_id "ENSRNOG00000090119_tx_37"; exon_id "2_215148855_215148885_+"; exonnum "1"; txlen "2932";
2	ENSEMBL114_rn	exon	215148855	215148885	0.0338902897599685	+	.	gene_id "ENSRNOG00000090119"; transcript_id "ENSRNOG00000090119_tx_38"; exon_id "2_215148855_215148885_+"; exonnum "1"; txlen "4919";
2	ENSEMBL114_rn	exon	215148855	215148885	0.0338902897599685	+	.	gene_id "ENSRNOG00000090119"; transcript_id "ENSRNOG00000090119_tx_39"; exon_id "2_215148855_215148885_+"; exonnum "1"; txlen "4846";
2	ENSEMBL114_rn	exon	215148855	215148885	0.0146854277719451	+	.	gene_id "ENSRNOG00000090119"; transcript_id "ENSRNOG00000090119_tx_40"; exon_id "2_215148855_215148885_+"; exonnum "1"; txlen "5183";
2	ENSEMBL114_rn	exon	215148855	215148885	0.0146854277719451	+	.	gene_id "ENSRNOG00000090119"; transcript_id "ENSRNOG00000090119_tx_41"; exon_id "2_215148855_215148885_+"; exonnum "1"; txlen "5088";
2	ENSEMBL114_rn	exon	215148855	215148885	0.0146854277719451	+	.	gene_id "ENSRNOG00000090119"; transcript_id "ENSRNOG00000090119_tx_42"; exon_id "2_215148855_215148885_+"; exonnum "1"; txlen "1893";
2	ENSEMBL114_rn	exon	215148855	215148885	0.0146854277719451	+	.	gene_id "ENSRNOG00000090119"; transcript_id "ENSRNOG00000090119_tx_43"; exon_id "2_215148855_215148885_+"; exonnum "1"; txlen "2011";
2	ENSEMBL114_rn	exon	215148855	215148885	0.0146854277719451	+	.	gene_id "ENSRNOG00000090119"; transcript_id "ENSRNOG00000090119_tx_44"; exon_id "2_215148855_215148885_+"; exonnum "1"; txlen "3215";
2	ENSEMBL114_rn	exon	215148855	215148885	0.0146854277719451	+	.	gene_id "ENSRNOG00000090119"; transcript_id "ENSRNOG00000090119_tx_45"; exon_id "2_215148855_215148885_+"; exonnum "1"; txlen "5035";
2	ENSEMBL114_rn	exon	215148855	215148885	0.0146854277719451	+	.	gene_id "ENSRNOG00000090119"; transcript_id "ENSRNOG00000090119_tx_46"; exon_id "2_215148855_215148885_+"; exonnum "1"; txlen "4940";
2	ENSEMBL114_rn	exon	215148855	215148885	0.0146854277719451	+	.	gene_id "ENSRNOG00000090119"; transcript_id "ENSRNOG00000090119_tx_47"; exon_id "2_215148855_215148885_+"; exonnum "1"; txlen "1745";
2	ENSEMBL114_rn	exon	215148855	215148885	0.0657670700135529	+	.	gene_id "ENSRNOG00000090119"; transcript_id "ENSRNOG00000090119_tx_5"; exon_id "2_215148855_215148885_+"; exonnum "1"; txlen "4953";
2	ENSEMBL114_rn	exon	215148855	215148885	0.0657670700135529	+	.	gene_id "ENSRNOG00000090119"; transcript_id "ENSRNOG00000090119_tx_6"; exon_id "2_215148855_215148885_+"; exonnum "1"; txlen "5026";
2	ENSEMBL114_rn	exon	215148855	215148885	0.0649101332724845	+	.	gene_id "ENSRNOG00000090119"; transcript_id "ENSRNOG00000090119_tx_7"; exon_id "2_215148855_215148885_+"; exonnum "1"; txlen "1949";
2	ENSEMBL114_rn	exon	215148855	215148885	0.0649101332724845	+	.	gene_id "ENSRNOG00000090119"; transcript_id "ENSRNOG00000090119_tx_8"; exon_id "2_215148855_215148885_+"; exonnum "1"; txlen "1876";
2	ENSEMBL114_rn	exon	215148855	215148885	0.0625946972922441	+	.	gene_id "ENSRNOG00000090119"; transcript_id "ENSRNOG00000090119_tx_9"; exon_id "2_215148855_215148885_+"; exonnum "1"; txlen "1683";
2	ensembl	transcript	215148855	215180197	0	+	.	gene_id "ENSRNOG00000090119"; gene_version "1"; transcript_id "ENSRNOT00000123281"; transcript_version "1"; gene_source "ensembl"; gene_biotype "lncRNA"; transcript_source "ensembl"; transcript_biotype "lncRNA";
2	ensembl	gene	215148855	215194285	0	+	.	gene_id "ENSRNOG00000090119"; gene_version "1"; gene_source "ensembl"; gene_biotype "lncRNA";
2	ensembl	exon	215153882	215153954	0	+	.	gene_id "ENSRNOG00000090119"; gene_version "1"; transcript_id "ENSRNOT00000123281"; transcript_version "1"; exon_number "2"; gene_source "ensembl"; gene_biotype "lncRNA"; transcript_source "ensembl"; transcript_biotype "lncRNA"; exon_id "ENSRNOE00000678275"; exon_version "1";
2	ENSEMBL114_rn	exon	215153882	215153954	0.0992678149931515	+	.	gene_id "ENSRNOG00000090119"; transcript_id "ENSRNOG00000090119_tx_1"; exon_id "2_215153882_215153954_+"; exonnum "2"; txlen "1831";
2	ENSEMBL114_rn	exon	215153882	215153954	0.0622804414963537	+	.	gene_id "ENSRNOG00000090119"; transcript_id "ENSRNOG00000090119_tx_10"; exon_id "2_215153882_215153954_+"; exonnum "2"; txlen "2910";
2	ENSEMBL114_rn	exon	215153882	215153954	0.0603949067210114	+	.	gene_id "ENSRNOG00000090119"; transcript_id "ENSRNOG00000090119_tx_13"; exon_id "2_215153882_215153954_+"; exonnum "2"; txlen "4878";
2	ENSEMBL114_rn	exon	215153882	215153954	0.0601099471196796	+	.	gene_id "ENSRNOG00000090119"; transcript_id "ENSRNOG00000090119_tx_15"; exon_id "2_215153882_215153954_+"; exonnum "2"; txlen "1801";
2	ENSEMBL114_rn	exon	215153882	215153954	0.0362809407926107	+	.	gene_id "ENSRNOG00000090119"; transcript_id "ENSRNOG00000090119_tx_30"; exon_id "2_215153882_215153954_+"; exonnum "2"; txlen "4824";
2	ENSEMBL114_rn	exon	215153882	215153954	0.0341752493613003	+	.	gene_id "ENSRNOG00000090119"; transcript_id "ENSRNOG00000090119_tx_33"; exon_id "2_215153882_215153954_+"; exonnum "2"; txlen "5121";
2	ENSEMBL114_rn	exon	215153882	215153954	0.0341752493613003	+	.	gene_id "ENSRNOG00000090119"; transcript_id "ENSRNOG00000090119_tx_34"; exon_id "2_215153882_215153954_+"; exonnum "2"; txlen "4973";
2	ENSEMBL114_rn	exon	215153882	215153954	0.0341752493613003	+	.	gene_id "ENSRNOG00000090119"; transcript_id "ENSRNOG00000090119_tx_35"; exon_id "2_215153882_215153954_+"; exonnum "2"; txlen "3005";
2	ENSEMBL114_rn	exon	215153882	215153954	0.0338902897599685	+	.	gene_id "ENSRNOG00000090119"; transcript_id "ENSRNOG00000090119_tx_38"; exon_id "2_215153882_215153954_+"; exonnum "2"; txlen "4919";
2	ENSEMBL114_rn	exon	215153882	215153954	0.0657670700135529	+	.	gene_id "ENSRNOG00000090119"; transcript_id "ENSRNOG00000090119_tx_6"; exon_id "2_215153882_215153954_+"; exonnum "2"; txlen "5026";
2	ENSEMBL114_rn	exon	215153882	215153954	0.0649101332724845	+	.	gene_id "ENSRNOG00000090119"; transcript_id "ENSRNOG00000090119_tx_7"; exon_id "2_215153882_215153954_+"; exonnum "2"; txlen "1949";
2	ENSEMBL114_rn	exon	215153882	215153954	0.0625946972922441	+	.	gene_id "ENSRNOG00000090119"; transcript_id "ENSRNOG00000090119_tx_9"; exon_id "2_215153882_215153954_+"; exonnum "2"; txlen "1683";
2	sraer114_mid	exon	215153882	215154016	0.0146854277719451	+	.	gene_id "ENSRNOG00000090119"; transcript_id "ENSRNOG00000090119_tx_40"; exon_id "2_215153882_215154016_+"; exonnum "2"; txlen "5183";
2	sraer114_mid	exon	215153882	215154016	0.0146854277719451	+	.	gene_id "ENSRNOG00000090119"; transcript_id "ENSRNOG00000090119_tx_41"; exon_id "2_215153882_215154016_+"; exonnum "2"; txlen "5088";
2	sraer114_mid	exon	215153882	215154016	0.0146854277719451	+	.	gene_id "ENSRNOG00000090119"; transcript_id "ENSRNOG00000090119_tx_42"; exon_id "2_215153882_215154016_+"; exonnum "2"; txlen "1893";
2	sraer114_mid	exon	215153882	215154016	0.0146854277719451	+	.	gene_id "ENSRNOG00000090119"; transcript_id "ENSRNOG00000090119_tx_43"; exon_id "2_215153882_215154016_+"; exonnum "2"; txlen "2011";
2	sraer114_mid	exon	215153882	215154016	0.0146854277719451	+	.	gene_id "ENSRNOG00000090119"; transcript_id "ENSRNOG00000090119_tx_44"; exon_id "2_215153882_215154016_+"; exonnum "2"; txlen "3215";
2	sraer114_mid	exon	215153882	215154016	0.0146854277719451	+	.	gene_id "ENSRNOG00000090119"; transcript_id "ENSRNOG00000090119_tx_45"; exon_id "2_215153882_215154016_+"; exonnum "2"; txlen "5035";
2	sraer114_mid	exon	215153882	215154016	0.0146854277719451	+	.	gene_id "ENSRNOG00000090119"; transcript_id "ENSRNOG00000090119_tx_46"; exon_id "2_215153882_215154016_+"; exonnum "2"; txlen "4940";
2	sraer114_mid	exon	215153882	215154016	0.0146854277719451	+	.	gene_id "ENSRNOG00000090119"; transcript_id "ENSRNOG00000090119_tx_47"; exon_id "2_215153882_215154016_+"; exonnum "2"; txlen "1745";
2	ensembl	exon	215155895	215156966	0	+	.	gene_id "ENSRNOG00000090119"; gene_version "1"; transcript_id "ENSRNOT00000164186"; transcript_version "1"; exon_number "1"; gene_source "ensembl"; gene_biotype "lncRNA"; transcript_source "ensembl"; transcript_biotype "lncRNA"; exon_id "ENSRNOE00000721597"; exon_version "1";
2	ensembl	transcript	215155895	215180197	0	+	.	gene_id "ENSRNOG00000090119"; gene_version "1"; transcript_id "ENSRNOT00000164186"; transcript_version "1"; gene_source "ensembl"; gene_biotype "lncRNA"; transcript_source "ensembl"; transcript_biotype "lncRNA";
2	ensembl	exon	215155905	215156966	0	+	.	gene_id "ENSRNOG00000090119"; gene_version "1"; transcript_id "ENSRNOT00000123281"; transcript_version "1"; exon_number "3"; gene_source "ensembl"; gene_biotype "lncRNA"; transcript_source "ensembl"; transcript_biotype "lncRNA"; exon_id "ENSRNOE00000673017"; exon_version "1";
2	ENSEMBL114_rn	exon	215155905	215156966	0.0992678149931515	+	.	gene_id "ENSRNOG00000090119"; transcript_id "ENSRNOG00000090119_tx_1"; exon_id "2_215155905_215156966_+"; exonnum "3"; txlen "1831";
2	ENSEMBL114_rn	exon	215155905	215156966	0.0622804414963537	+	.	gene_id "ENSRNOG00000090119"; transcript_id "ENSRNOG00000090119_tx_10"; exon_id "2_215155905_215156966_+"; exonnum "3"; txlen "2910";
2	ENSEMBL114_rn	exon	215155905	215156966	0.0619661857004633	+	.	gene_id "ENSRNOG00000090119"; transcript_id "ENSRNOG00000090119_tx_11"; exon_id "2_215155905_215156966_+"; exonnum "2"; txlen "1610";
2	ENSEMBL114_rn	exon	215155905	215156966	0.0619661857004633	+	.	gene_id "ENSRNOG00000090119"; transcript_id "ENSRNOG00000090119_tx_12"; exon_id "2_215155905_215156966_+"; exonnum "2"; txlen "2837";
2	ENSEMBL114_rn	exon	215155905	215156966	0.0603949067210114	+	.	gene_id "ENSRNOG00000090119"; transcript_id "ENSRNOG00000090119_tx_13"; exon_id "2_215155905_215156966_+"; exonnum "3"; txlen "4878";
2	ENSEMBL114_rn	exon	215155905	215156966	0.0603949067210114	+	.	gene_id "ENSRNOG00000090119"; transcript_id "ENSRNOG00000090119_tx_14"; exon_id "2_215155905_215156966_+"; exonnum "2"; txlen "4805";
2	ENSEMBL114_rn	exon	215155905	215156966	0.0601099471196796	+	.	gene_id "ENSRNOG00000090119"; transcript_id "ENSRNOG00000090119_tx_15"; exon_id "2_215155905_215156966_+"; exonnum "3"; txlen "1801";
2	ENSEMBL114_rn	exon	215155905	215156966	0.0601099471196796	+	.	gene_id "ENSRNOG00000090119"; transcript_id "ENSRNOG00000090119_tx_16"; exon_id "2_215155905_215156966_+"; exonnum "2"; txlen "1728";
2	ENSEMBL114_rn	exon	215155905	215156966	0.0791180420037384	+	.	gene_id "ENSRNOG00000090119"; transcript_id "ENSRNOG00000090119_tx_2"; exon_id "2_215155905_215156966_+"; exonnum "2"; txlen "1758";
2	ENSEMBL114_rn	exon	215155905	215156966	0.0362809407926107	+	.	gene_id "ENSRNOG00000090119"; transcript_id "ENSRNOG00000090119_tx_30"; exon_id "2_215155905_215156966_+"; exonnum "3"; txlen "4824";
2	ENSEMBL114_rn	exon	215155905	215156966	0.0362809407926107	+	.	gene_id "ENSRNOG00000090119"; transcript_id "ENSRNOG00000090119_tx_31"; exon_id "2_215155905_215156966_+"; exonnum "2"; txlen "4751";
2	ENSEMBL114_rn	exon	215155905	215156966	0.0341752493613003	+	.	gene_id "ENSRNOG00000090119"; transcript_id "ENSRNOG00000090119_tx_32"; exon_id "2_215155905_215156966_+"; exonnum "2"; txlen "5048";
2	ENSEMBL114_rn	exon	215155905	215156966	0.0341752493613003	+	.	gene_id "ENSRNOG00000090119"; transcript_id "ENSRNOG00000090119_tx_33"; exon_id "2_215155905_215156966_+"; exonnum "3"; txlen "5121";
2	ENSEMBL114_rn	exon	215155905	215156966	0.0341752493613003	+	.	gene_id "ENSRNOG00000090119"; transcript_id "ENSRNOG00000090119_tx_34"; exon_id "2_215155905_215156966_+"; exonnum "3"; txlen "4973";
2	ENSEMBL114_rn	exon	215155905	215156966	0.0341752493613003	+	.	gene_id "ENSRNOG00000090119"; transcript_id "ENSRNOG00000090119_tx_35"; exon_id "2_215155905_215156966_+"; exonnum "3"; txlen "3005";
2	ENSEMBL114_rn	exon	215155905	215156966	0.0341752493613003	+	.	gene_id "ENSRNOG00000090119"; transcript_id "ENSRNOG00000090119_tx_36"; exon_id "2_215155905_215156966_+"; exonnum "2"; txlen "4900";
2	ENSEMBL114_rn	exon	215155905	215156966	0.0341752493613003	+	.	gene_id "ENSRNOG00000090119"; transcript_id "ENSRNOG00000090119_tx_37"; exon_id "2_215155905_215156966_+"; exonnum "2"; txlen "2932";
2	ENSEMBL114_rn	exon	215155905	215156966	0.0338902897599685	+	.	gene_id "ENSRNOG00000090119"; transcript_id "ENSRNOG00000090119_tx_38"; exon_id "2_215155905_215156966_+"; exonnum "3"; txlen "4919";
2	ENSEMBL114_rn	exon	215155905	215156966	0.0338902897599685	+	.	gene_id "ENSRNOG00000090119"; transcript_id "ENSRNOG00000090119_tx_39"; exon_id "2_215155905_215156966_+"; exonnum "2"; txlen "4846";
2	ENSEMBL114_rn	exon	215155905	215156966	0.0146854277719451	+	.	gene_id "ENSRNOG00000090119"; transcript_id "ENSRNOG00000090119_tx_40"; exon_id "2_215155905_215156966_+"; exonnum "3"; txlen "5183";
2	ENSEMBL114_rn	exon	215155905	215156966	0.0146854277719451	+	.	gene_id "ENSRNOG00000090119"; transcript_id "ENSRNOG00000090119_tx_41"; exon_id "2_215155905_215156966_+"; exonnum "3"; txlen "5088";
2	ENSEMBL114_rn	exon	215155905	215156966	0.0146854277719451	+	.	gene_id "ENSRNOG00000090119"; transcript_id "ENSRNOG00000090119_tx_42"; exon_id "2_215155905_215156966_+"; exonnum "3"; txlen "1893";
2	ENSEMBL114_rn	exon	215155905	215156966	0.0146854277719451	+	.	gene_id "ENSRNOG00000090119"; transcript_id "ENSRNOG00000090119_tx_43"; exon_id "2_215155905_215156966_+"; exonnum "3"; txlen "2011";
2	ENSEMBL114_rn	exon	215155905	215156966	0.0146854277719451	+	.	gene_id "ENSRNOG00000090119"; transcript_id "ENSRNOG00000090119_tx_44"; exon_id "2_215155905_215156966_+"; exonnum "3"; txlen "3215";
2	ENSEMBL114_rn	exon	215155905	215156966	0.0146854277719451	+	.	gene_id "ENSRNOG00000090119"; transcript_id "ENSRNOG00000090119_tx_45"; exon_id "2_215155905_215156966_+"; exonnum "3"; txlen "5035";
2	ENSEMBL114_rn	exon	215155905	215156966	0.0146854277719451	+	.	gene_id "ENSRNOG00000090119"; transcript_id "ENSRNOG00000090119_tx_46"; exon_id "2_215155905_215156966_+"; exonnum "3"; txlen "4940";
2	ENSEMBL114_rn	exon	215155905	215156966	0.0146854277719451	+	.	gene_id "ENSRNOG00000090119"; transcript_id "ENSRNOG00000090119_tx_47"; exon_id "2_215155905_215156966_+"; exonnum "3"; txlen "1745";
2	ENSEMBL114_rn	exon	215155905	215156966	0.0657670700135529	+	.	gene_id "ENSRNOG00000090119"; transcript_id "ENSRNOG00000090119_tx_5"; exon_id "2_215155905_215156966_+"; exonnum "2"; txlen "4953";
2	ENSEMBL114_rn	exon	215155905	215156966	0.0657670700135529	+	.	gene_id "ENSRNOG00000090119"; transcript_id "ENSRNOG00000090119_tx_6"; exon_id "2_215155905_215156966_+"; exonnum "3"; txlen "5026";
2	ENSEMBL114_rn	exon	215155905	215156966	0.0649101332724845	+	.	gene_id "ENSRNOG00000090119"; transcript_id "ENSRNOG00000090119_tx_7"; exon_id "2_215155905_215156966_+"; exonnum "3"; txlen "1949";
2	ENSEMBL114_rn	exon	215155905	215156966	0.0649101332724845	+	.	gene_id "ENSRNOG00000090119"; transcript_id "ENSRNOG00000090119_tx_8"; exon_id "2_215155905_215156966_+"; exonnum "2"; txlen "1876";
2	ENSEMBL114_rn	exon	215155905	215156966	0.0625946972922441	+	.	gene_id "ENSRNOG00000090119"; transcript_id "ENSRNOG00000090119_tx_9"; exon_id "2_215155905_215156966_+"; exonnum "3"; txlen "1683";
2	ensembl	exon	215157932	215158254	0	+	.	gene_id "ENSRNOG00000090119"; gene_version "1"; transcript_id "ENSRNOT00000164186"; transcript_version "1"; exon_number "2"; gene_source "ensembl"; gene_biotype "lncRNA"; transcript_source "ensembl"; transcript_biotype "lncRNA"; exon_id "ENSRNOE00000799376"; exon_version "1";
2	ENSEMBL114_rn	exon	215157932	215158254	0.0992678149931515	+	.	gene_id "ENSRNOG00000090119"; transcript_id "ENSRNOG00000090119_tx_1"; exon_id "2_215157932_215158254_+"; exonnum "4"; txlen "1831";
2	ENSEMBL114_rn	exon	215157932	215158254	0.0622804414963537	+	.	gene_id "ENSRNOG00000090119"; transcript_id "ENSRNOG00000090119_tx_10"; exon_id "2_215157932_215158254_+"; exonnum "4"; txlen "2910";
2	ENSEMBL114_rn	exon	215157932	215158254	0.0619661857004633	+	.	gene_id "ENSRNOG00000090119"; transcript_id "ENSRNOG00000090119_tx_11"; exon_id "2_215157932_215158254_+"; exonnum "3"; txlen "1610";
2	ENSEMBL114_rn	exon	215157932	215158254	0.0619661857004633	+	.	gene_id "ENSRNOG00000090119"; transcript_id "ENSRNOG00000090119_tx_12"; exon_id "2_215157932_215158254_+"; exonnum "3"; txlen "2837";
2	ENSEMBL114_rn	exon	215157932	215158254	0.0603949067210114	+	.	gene_id "ENSRNOG00000090119"; transcript_id "ENSRNOG00000090119_tx_13"; exon_id "2_215157932_215158254_+"; exonnum "4"; txlen "4878";
2	ENSEMBL114_rn	exon	215157932	215158254	0.0603949067210114	+	.	gene_id "ENSRNOG00000090119"; transcript_id "ENSRNOG00000090119_tx_14"; exon_id "2_215157932_215158254_+"; exonnum "3"; txlen "4805";
2	ENSEMBL114_rn	exon	215157932	215158254	0.0601099471196796	+	.	gene_id "ENSRNOG00000090119"; transcript_id "ENSRNOG00000090119_tx_15"; exon_id "2_215157932_215158254_+"; exonnum "4"; txlen "1801";
2	ENSEMBL114_rn	exon	215157932	215158254	0.0601099471196796	+	.	gene_id "ENSRNOG00000090119"; transcript_id "ENSRNOG00000090119_tx_16"; exon_id "2_215157932_215158254_+"; exonnum "3"; txlen "1728";
2	ENSEMBL114_rn	exon	215157932	215158254	0.0791180420037384	+	.	gene_id "ENSRNOG00000090119"; transcript_id "ENSRNOG00000090119_tx_2"; exon_id "2_215157932_215158254_+"; exonnum "3"; txlen "1758";
2	ENSEMBL114_rn	exon	215157932	215158254	0.0362809407926107	+	.	gene_id "ENSRNOG00000090119"; transcript_id "ENSRNOG00000090119_tx_30"; exon_id "2_215157932_215158254_+"; exonnum "4"; txlen "4824";
2	ENSEMBL114_rn	exon	215157932	215158254	0.0362809407926107	+	.	gene_id "ENSRNOG00000090119"; transcript_id "ENSRNOG00000090119_tx_31"; exon_id "2_215157932_215158254_+"; exonnum "3"; txlen "4751";
2	ENSEMBL114_rn	exon	215157932	215158254	0.0341752493613003	+	.	gene_id "ENSRNOG00000090119"; transcript_id "ENSRNOG00000090119_tx_32"; exon_id "2_215157932_215158254_+"; exonnum "3"; txlen "5048";
2	ENSEMBL114_rn	exon	215157932	215158254	0.0341752493613003	+	.	gene_id "ENSRNOG00000090119"; transcript_id "ENSRNOG00000090119_tx_33"; exon_id "2_215157932_215158254_+"; exonnum "4"; txlen "5121";
2	ENSEMBL114_rn	exon	215157932	215158254	0.0341752493613003	+	.	gene_id "ENSRNOG00000090119"; transcript_id "ENSRNOG00000090119_tx_34"; exon_id "2_215157932_215158254_+"; exonnum "4"; txlen "4973";
2	ENSEMBL114_rn	exon	215157932	215158254	0.0341752493613003	+	.	gene_id "ENSRNOG00000090119"; transcript_id "ENSRNOG00000090119_tx_35"; exon_id "2_215157932_215158254_+"; exonnum "4"; txlen "3005";
2	ENSEMBL114_rn	exon	215157932	215158254	0.0341752493613003	+	.	gene_id "ENSRNOG00000090119"; transcript_id "ENSRNOG00000090119_tx_36"; exon_id "2_215157932_215158254_+"; exonnum "3"; txlen "4900";
2	ENSEMBL114_rn	exon	215157932	215158254	0.0341752493613003	+	.	gene_id "ENSRNOG00000090119"; transcript_id "ENSRNOG00000090119_tx_37"; exon_id "2_215157932_215158254_+"; exonnum "3"; txlen "2932";
2	ENSEMBL114_rn	exon	215157932	215158254	0.0338902897599685	+	.	gene_id "ENSRNOG00000090119"; transcript_id "ENSRNOG00000090119_tx_38"; exon_id "2_215157932_215158254_+"; exonnum "4"; txlen "4919";
2	ENSEMBL114_rn	exon	215157932	215158254	0.0338902897599685	+	.	gene_id "ENSRNOG00000090119"; transcript_id "ENSRNOG00000090119_tx_39"; exon_id "2_215157932_215158254_+"; exonnum "3"; txlen "4846";
2	ENSEMBL114_rn	exon	215157932	215158254	0.0146854277719451	+	.	gene_id "ENSRNOG00000090119"; transcript_id "ENSRNOG00000090119_tx_40"; exon_id "2_215157932_215158254_+"; exonnum "4"; txlen "5183";
2	ENSEMBL114_rn	exon	215157932	215158254	0.0146854277719451	+	.	gene_id "ENSRNOG00000090119"; transcript_id "ENSRNOG00000090119_tx_41"; exon_id "2_215157932_215158254_+"; exonnum "4"; txlen "5088";
2	ENSEMBL114_rn	exon	215157932	215158254	0.0146854277719451	+	.	gene_id "ENSRNOG00000090119"; transcript_id "ENSRNOG00000090119_tx_42"; exon_id "2_215157932_215158254_+"; exonnum "4"; txlen "1893";
2	ENSEMBL114_rn	exon	215157932	215158254	0.0146854277719451	+	.	gene_id "ENSRNOG00000090119"; transcript_id "ENSRNOG00000090119_tx_43"; exon_id "2_215157932_215158254_+"; exonnum "4"; txlen "2011";
2	ENSEMBL114_rn	exon	215157932	215158254	0.0146854277719451	+	.	gene_id "ENSRNOG00000090119"; transcript_id "ENSRNOG00000090119_tx_44"; exon_id "2_215157932_215158254_+"; exonnum "4"; txlen "3215";
2	ENSEMBL114_rn	exon	215157932	215158254	0.0146854277719451	+	.	gene_id "ENSRNOG00000090119"; transcript_id "ENSRNOG00000090119_tx_45"; exon_id "2_215157932_215158254_+"; exonnum "4"; txlen "5035";
2	ENSEMBL114_rn	exon	215157932	215158254	0.0146854277719451	+	.	gene_id "ENSRNOG00000090119"; transcript_id "ENSRNOG00000090119_tx_46"; exon_id "2_215157932_215158254_+"; exonnum "4"; txlen "4940";
2	ENSEMBL114_rn	exon	215157932	215158254	0.0146854277719451	+	.	gene_id "ENSRNOG00000090119"; transcript_id "ENSRNOG00000090119_tx_47"; exon_id "2_215157932_215158254_+"; exonnum "4"; txlen "1745";
2	ENSEMBL114_rn	exon	215157932	215158254	0.0657670700135529	+	.	gene_id "ENSRNOG00000090119"; transcript_id "ENSRNOG00000090119_tx_5"; exon_id "2_215157932_215158254_+"; exonnum "3"; txlen "4953";
2	ENSEMBL114_rn	exon	215157932	215158254	0.0657670700135529	+	.	gene_id "ENSRNOG00000090119"; transcript_id "ENSRNOG00000090119_tx_6"; exon_id "2_215157932_215158254_+"; exonnum "4"; txlen "5026";
2	ENSEMBL114_rn	exon	215157932	215158254	0.0649101332724845	+	.	gene_id "ENSRNOG00000090119"; transcript_id "ENSRNOG00000090119_tx_7"; exon_id "2_215157932_215158254_+"; exonnum "4"; txlen "1949";
2	ENSEMBL114_rn	exon	215157932	215158254	0.0649101332724845	+	.	gene_id "ENSRNOG00000090119"; transcript_id "ENSRNOG00000090119_tx_8"; exon_id "2_215157932_215158254_+"; exonnum "3"; txlen "1876";
2	ENSEMBL114_rn	exon	215157932	215158254	0.0625946972922441	+	.	gene_id "ENSRNOG00000090119"; transcript_id "ENSRNOG00000090119_tx_9"; exon_id "2_215157932_215158254_+"; exonnum "4"; txlen "1683";
2	ensembl	exon	215157932	215158826	0	+	.	gene_id "ENSRNOG00000090119"; gene_version "1"; transcript_id "ENSRNOT00000123281"; transcript_version "1"; exon_number "4"; gene_source "ensembl"; gene_biotype "lncRNA"; transcript_source "ensembl"; transcript_biotype "lncRNA"; exon_id "ENSRNOE00000679859"; exon_version "1";
2	ensembl	exon	215158632	215158826	0	+	.	gene_id "ENSRNOG00000090119"; gene_version "1"; transcript_id "ENSRNOT00000164186"; transcript_version "1"; exon_number "3"; gene_source "ensembl"; gene_biotype "lncRNA"; transcript_source "ensembl"; transcript_biotype "lncRNA"; exon_id "ENSRNOE00000789100"; exon_version "1";
2	ENSEMBL114_rn	exon	215158632	215158826	0.0992678149931515	+	.	gene_id "ENSRNOG00000090119"; transcript_id "ENSRNOG00000090119_tx_1"; exon_id "2_215158632_215158826_+"; exonnum "5"; txlen "1831";
2	ENSEMBL114_rn	exon	215158632	215158826	0.0791180420037384	+	.	gene_id "ENSRNOG00000090119"; transcript_id "ENSRNOG00000090119_tx_2"; exon_id "2_215158632_215158826_+"; exonnum "4"; txlen "1758";
2	ENSEMBL114_rn	exon	215158632	215158826	0.0341752493613003	+	.	gene_id "ENSRNOG00000090119"; transcript_id "ENSRNOG00000090119_tx_32"; exon_id "2_215158632_215158826_+"; exonnum "4"; txlen "5048";
2	ENSEMBL114_rn	exon	215158632	215158826	0.0341752493613003	+	.	gene_id "ENSRNOG00000090119"; transcript_id "ENSRNOG00000090119_tx_33"; exon_id "2_215158632_215158826_+"; exonnum "5"; txlen "5121";
2	ENSEMBL114_rn	exon	215158632	215158826	0.0146854277719451	+	.	gene_id "ENSRNOG00000090119"; transcript_id "ENSRNOG00000090119_tx_40"; exon_id "2_215158632_215158826_+"; exonnum "5"; txlen "5183";
2	ENSEMBL114_rn	exon	215158632	215158826	0.0146854277719451	+	.	gene_id "ENSRNOG00000090119"; transcript_id "ENSRNOG00000090119_tx_41"; exon_id "2_215158632_215158826_+"; exonnum "5"; txlen "5088";
2	ENSEMBL114_rn	exon	215158632	215158826	0.0146854277719451	+	.	gene_id "ENSRNOG00000090119"; transcript_id "ENSRNOG00000090119_tx_42"; exon_id "2_215158632_215158826_+"; exonnum "5"; txlen "1893";
2	ENSEMBL114_rn	exon	215158632	215158826	0.0146854277719451	+	.	gene_id "ENSRNOG00000090119"; transcript_id "ENSRNOG00000090119_tx_43"; exon_id "2_215158632_215158826_+"; exonnum "5"; txlen "2011";
2	ENSEMBL114_rn	exon	215158632	215158826	0.0146854277719451	+	.	gene_id "ENSRNOG00000090119"; transcript_id "ENSRNOG00000090119_tx_44"; exon_id "2_215158632_215158826_+"; exonnum "5"; txlen "3215";
2	ENSEMBL114_rn	exon	215158632	215158826	0.0657670700135529	+	.	gene_id "ENSRNOG00000090119"; transcript_id "ENSRNOG00000090119_tx_5"; exon_id "2_215158632_215158826_+"; exonnum "4"; txlen "4953";
2	ENSEMBL114_rn	exon	215158632	215158826	0.0657670700135529	+	.	gene_id "ENSRNOG00000090119"; transcript_id "ENSRNOG00000090119_tx_6"; exon_id "2_215158632_215158826_+"; exonnum "5"; txlen "5026";
2	ENSEMBL114_rn	exon	215158632	215158826	0.0649101332724845	+	.	gene_id "ENSRNOG00000090119"; transcript_id "ENSRNOG00000090119_tx_7"; exon_id "2_215158632_215158826_+"; exonnum "5"; txlen "1949";
2	ENSEMBL114_rn	exon	215158632	215158826	0.0649101332724845	+	.	gene_id "ENSRNOG00000090119"; transcript_id "ENSRNOG00000090119_tx_8"; exon_id "2_215158632_215158826_+"; exonnum "4"; txlen "1876";
2	sraer114_mid	exon	215158780	215158826	0.0622804414963537	+	.	gene_id "ENSRNOG00000090119"; transcript_id "ENSRNOG00000090119_tx_10"; exon_id "2_215158780_215158826_+"; exonnum "5"; txlen "2910";
2	sraer114_mid	exon	215158780	215158826	0.0619661857004633	+	.	gene_id "ENSRNOG00000090119"; transcript_id "ENSRNOG00000090119_tx_11"; exon_id "2_215158780_215158826_+"; exonnum "4"; txlen "1610";
2	sraer114_mid	exon	215158780	215158826	0.0619661857004633	+	.	gene_id "ENSRNOG00000090119"; transcript_id "ENSRNOG00000090119_tx_12"; exon_id "2_215158780_215158826_+"; exonnum "4"; txlen "2837";
2	sraer114_mid	exon	215158780	215158826	0.0603949067210114	+	.	gene_id "ENSRNOG00000090119"; transcript_id "ENSRNOG00000090119_tx_13"; exon_id "2_215158780_215158826_+"; exonnum "5"; txlen "4878";
2	sraer114_mid	exon	215158780	215158826	0.0603949067210114	+	.	gene_id "ENSRNOG00000090119"; transcript_id "ENSRNOG00000090119_tx_14"; exon_id "2_215158780_215158826_+"; exonnum "4"; txlen "4805";
2	sraer114_mid	exon	215158780	215158826	0.0601099471196796	+	.	gene_id "ENSRNOG00000090119"; transcript_id "ENSRNOG00000090119_tx_15"; exon_id "2_215158780_215158826_+"; exonnum "5"; txlen "1801";
2	sraer114_mid	exon	215158780	215158826	0.0601099471196796	+	.	gene_id "ENSRNOG00000090119"; transcript_id "ENSRNOG00000090119_tx_16"; exon_id "2_215158780_215158826_+"; exonnum "4"; txlen "1728";
2	sraer114_mid	exon	215158780	215158826	0.0543449046918289	+	.	gene_id "ENSRNOG00000090119"; transcript_id "ENSRNOG00000090119_tx_17"; exon_id "2_215158780_215158826_+"; exonnum "2"; txlen "1452";
2	sraer114_mid	exon	215158780	215158826	0.0440992574090765	+	.	gene_id "ENSRNOG00000090119"; transcript_id "ENSRNOG00000090119_tx_21"; exon_id "2_215158780_215158826_+"; exonnum "2"; txlen "3366";
2	sraer114_mid	exon	215158780	215158826	0.0440992574090765	+	.	gene_id "ENSRNOG00000090119"; transcript_id "ENSRNOG00000090119_tx_22"; exon_id "2_215158780_215158826_+"; exonnum "2"; txlen "3461";
2	sraer114_mid	exon	215158780	215158826	0.0440992574090765	+	.	gene_id "ENSRNOG00000090119"; transcript_id "ENSRNOG00000090119_tx_23"; exon_id "2_215158780_215158826_+"; exonnum "2"; txlen "1547";
2	sraer114_mid	exon	215158780	215158826	0.0362809407926107	+	.	gene_id "ENSRNOG00000090119"; transcript_id "ENSRNOG00000090119_tx_30"; exon_id "2_215158780_215158826_+"; exonnum "5"; txlen "4824";
2	sraer114_mid	exon	215158780	215158826	0.0362809407926107	+	.	gene_id "ENSRNOG00000090119"; transcript_id "ENSRNOG00000090119_tx_31"; exon_id "2_215158780_215158826_+"; exonnum "4"; txlen "4751";
2	sraer114_mid	exon	215158780	215158826	0.0341752493613003	+	.	gene_id "ENSRNOG00000090119"; transcript_id "ENSRNOG00000090119_tx_34"; exon_id "2_215158780_215158826_+"; exonnum "5"; txlen "4973";
2	sraer114_mid	exon	215158780	215158826	0.0341752493613003	+	.	gene_id "ENSRNOG00000090119"; transcript_id "ENSRNOG00000090119_tx_35"; exon_id "2_215158780_215158826_+"; exonnum "5"; txlen "3005";
2	sraer114_mid	exon	215158780	215158826	0.0341752493613003	+	.	gene_id "ENSRNOG00000090119"; transcript_id "ENSRNOG00000090119_tx_36"; exon_id "2_215158780_215158826_+"; exonnum "4"; txlen "4900";
2	sraer114_mid	exon	215158780	215158826	0.0341752493613003	+	.	gene_id "ENSRNOG00000090119"; transcript_id "ENSRNOG00000090119_tx_37"; exon_id "2_215158780_215158826_+"; exonnum "4"; txlen "2932";
2	sraer114_mid	exon	215158780	215158826	0.0338902897599685	+	.	gene_id "ENSRNOG00000090119"; transcript_id "ENSRNOG00000090119_tx_38"; exon_id "2_215158780_215158826_+"; exonnum "5"; txlen "4919";
2	sraer114_mid	exon	215158780	215158826	0.0338902897599685	+	.	gene_id "ENSRNOG00000090119"; transcript_id "ENSRNOG00000090119_tx_39"; exon_id "2_215158780_215158826_+"; exonnum "4"; txlen "4846";
2	sraer114_mid	exon	215158780	215158826	0.0146854277719451	+	.	gene_id "ENSRNOG00000090119"; transcript_id "ENSRNOG00000090119_tx_45"; exon_id "2_215158780_215158826_+"; exonnum "5"; txlen "5035";
2	sraer114_mid	exon	215158780	215158826	0.0146854277719451	+	.	gene_id "ENSRNOG00000090119"; transcript_id "ENSRNOG00000090119_tx_46"; exon_id "2_215158780_215158826_+"; exonnum "5"; txlen "4940";
2	sraer114_mid	exon	215158780	215158826	0.0146854277719451	+	.	gene_id "ENSRNOG00000090119"; transcript_id "ENSRNOG00000090119_tx_47"; exon_id "2_215158780_215158826_+"; exonnum "5"; txlen "1745";
2	sraer114_mid	exon	215158780	215158826	0.0625946972922441	+	.	gene_id "ENSRNOG00000090119"; transcript_id "ENSRNOG00000090119_tx_9"; exon_id "2_215158780_215158826_+"; exonnum "5"; txlen "1683";
2	ensembl	exon	215164826	215173651	0	+	.	gene_id "ENSRNOG00000090119"; gene_version "1"; transcript_id "ENSRNOT00000130319"; transcript_version "1"; exon_number "1"; gene_source "ensembl"; gene_biotype "lncRNA"; transcript_source "ensembl"; transcript_biotype "lncRNA"; exon_id "ENSRNOE00000704419"; exon_version "1";
2	ensembl	exon	215164826	215175968	0	+	.	gene_id "ENSRNOG00000090119"; gene_version "1"; transcript_id "ENSRNOT00000153580"; transcript_version "1"; exon_number "1"; gene_source "ensembl"; gene_biotype "lncRNA"; transcript_source "ensembl"; transcript_biotype "lncRNA"; exon_id "ENSRNOE00000807437"; exon_version "1"; tag "Ensembl_canonical";
2	ensembl	transcript	215164826	215180197	0	+	.	gene_id "ENSRNOG00000090119"; gene_version "1"; transcript_id "ENSRNOT00000130319"; transcript_version "1"; gene_source "ensembl"; gene_biotype "lncRNA"; transcript_source "ensembl"; transcript_biotype "lncRNA";
2	ensembl	transcript	215164826	215194285	0	+	.	gene_id "ENSRNOG00000090119"; gene_version "1"; transcript_id "ENSRNOT00000153580"; transcript_version "1"; gene_source "ensembl"; gene_biotype "lncRNA"; transcript_source "ensembl"; transcript_biotype "lncRNA"; tag "Ensembl_canonical";
2	ensembl	exon	215168677	215173011	0	+	.	gene_id "ENSRNOG00000090119"; gene_version "1"; transcript_id "ENSRNOT00000152211"; transcript_version "1"; exon_number "1"; gene_source "ensembl"; gene_biotype "lncRNA"; transcript_source "ensembl"; transcript_biotype "lncRNA"; exon_id "ENSRNOE00000724897"; exon_version "1";
2	ensembl	transcript	215168677	215180197	0	+	.	gene_id "ENSRNOG00000090119"; gene_version "1"; transcript_id "ENSRNOT00000152211"; transcript_version "1"; gene_source "ensembl"; gene_biotype "lncRNA"; transcript_source "ensembl"; transcript_biotype "lncRNA";
2	sraer114_ss	exon	215172369	215172515	0.0992678149931515	+	.	gene_id "ENSRNOG00000090119"; transcript_id "ENSRNOG00000090119_tx_1"; exon_id "2_215172369_215172515_+"; exonnum "6"; txlen "1831";
2	sraer114_ss	exon	215172369	215172515	0.0619661857004633	+	.	gene_id "ENSRNOG00000090119"; transcript_id "ENSRNOG00000090119_tx_11"; exon_id "2_215172369_215172515_+"; exonnum "5"; txlen "1610";
2	sraer114_ss	exon	215172369	215172515	0.0791180420037384	+	.	gene_id "ENSRNOG00000090119"; transcript_id "ENSRNOG00000090119_tx_2"; exon_id "2_215172369_215172515_+"; exonnum "5"; txlen "1758";
2	sraer114_ss	exon	215172369	215172515	0.0146854277719451	+	.	gene_id "ENSRNOG00000090119"; transcript_id "ENSRNOG00000090119_tx_42"; exon_id "2_215172369_215172515_+"; exonnum "6"; txlen "1893";
2	sraer114_ss	exon	215172369	215172515	0.0146854277719451	+	.	gene_id "ENSRNOG00000090119"; transcript_id "ENSRNOG00000090119_tx_47"; exon_id "2_215172369_215172515_+"; exonnum "6"; txlen "1745";
2	sraer114_ss	exon	215172369	215172515	0.0625946972922441	+	.	gene_id "ENSRNOG00000090119"; transcript_id "ENSRNOG00000090119_tx_9"; exon_id "2_215172369_215172515_+"; exonnum "6"; txlen "1683";
2	ensembl	exon	215172369	215176376	0	+	.	gene_id "ENSRNOG00000090119"; gene_version "1"; transcript_id "ENSRNOT00000164186"; transcript_version "1"; exon_number "4"; gene_source "ensembl"; gene_biotype "lncRNA"; transcript_source "ensembl"; transcript_biotype "lncRNA"; exon_id "ENSRNOE00000742226"; exon_version "1";
2	sraer114_ss	exon	215172578	215172842	0.0601099471196796	+	.	gene_id "ENSRNOG00000090119"; transcript_id "ENSRNOG00000090119_tx_15"; exon_id "2_215172578_215172842_+"; exonnum "6"; txlen "1801";
2	sraer114_ss	exon	215172578	215172842	0.0601099471196796	+	.	gene_id "ENSRNOG00000090119"; transcript_id "ENSRNOG00000090119_tx_16"; exon_id "2_215172578_215172842_+"; exonnum "5"; txlen "1728";
2	sraer114_ss	exon	215172578	215172842	0.0146854277719451	+	.	gene_id "ENSRNOG00000090119"; transcript_id "ENSRNOG00000090119_tx_43"; exon_id "2_215172578_215172842_+"; exonnum "6"; txlen "2011";
2	sraer114_ss	exon	215172578	215172842	0.0649101332724845	+	.	gene_id "ENSRNOG00000090119"; transcript_id "ENSRNOG00000090119_tx_7"; exon_id "2_215172578_215172842_+"; exonnum "6"; txlen "1949";
2	sraer114_ss	exon	215172578	215172842	0.0649101332724845	+	.	gene_id "ENSRNOG00000090119"; transcript_id "ENSRNOG00000090119_tx_8"; exon_id "2_215172578_215172842_+"; exonnum "5"; txlen "1876";
2	ensembl	exon	215172578	215175968	0	+	.	gene_id "ENSRNOG00000090119"; gene_version "1"; transcript_id "ENSRNOT00000123281"; transcript_version "1"; exon_number "5"; gene_source "ensembl"; gene_biotype "lncRNA"; transcript_source "ensembl"; transcript_biotype "lncRNA"; exon_id "ENSRNOE00000812385"; exon_version "1";
2	ensembl	exon	215173607	215175491	0	+	.	gene_id "ENSRNOG00000090119"; gene_version "1"; transcript_id "ENSRNOT00000152211"; transcript_version "1"; exon_number "2"; gene_source "ensembl"; gene_biotype "lncRNA"; transcript_source "ensembl"; transcript_biotype "lncRNA"; exon_id "ENSRNOE00000746427"; exon_version "1";
2	ensembl	exon	215175695	215175789	0	+	.	gene_id "ENSRNOG00000090119"; gene_version "1"; transcript_id "ENSRNOT00000130319"; transcript_version "1"; exon_number "2"; gene_source "ensembl"; gene_biotype "lncRNA"; transcript_source "ensembl"; transcript_biotype "lncRNA"; exon_id "ENSRNOE00000791204"; exon_version "1";
2	ENSEMBL114_rn	exon	215175695	215175789	0.0440992574090765	+	.	gene_id "ENSRNOG00000090119"; transcript_id "ENSRNOG00000090119_tx_22"; exon_id "2_215175695_215175789_+"; exonnum "3"; txlen "3461";
2	ENSEMBL114_rn	exon	215175695	215175789	0.0440992574090765	+	.	gene_id "ENSRNOG00000090119"; transcript_id "ENSRNOG00000090119_tx_23"; exon_id "2_215175695_215175789_+"; exonnum "3"; txlen "1547";
2	ENSEMBL114_rn	exon	215175695	215175789	0.0341752493613003	+	.	gene_id "ENSRNOG00000090119"; transcript_id "ENSRNOG00000090119_tx_32"; exon_id "2_215175695_215175789_+"; exonnum "5"; txlen "5048";
2	ENSEMBL114_rn	exon	215175695	215175789	0.0341752493613003	+	.	gene_id "ENSRNOG00000090119"; transcript_id "ENSRNOG00000090119_tx_33"; exon_id "2_215175695_215175789_+"; exonnum "6"; txlen "5121";
2	ENSEMBL114_rn	exon	215175695	215175789	0.0341752493613003	+	.	gene_id "ENSRNOG00000090119"; transcript_id "ENSRNOG00000090119_tx_34"; exon_id "2_215175695_215175789_+"; exonnum "6"; txlen "4973";
2	ENSEMBL114_rn	exon	215175695	215175789	0.0341752493613003	+	.	gene_id "ENSRNOG00000090119"; transcript_id "ENSRNOG00000090119_tx_35"; exon_id "2_215175695_215175789_+"; exonnum "6"; txlen "3005";
2	ENSEMBL114_rn	exon	215175695	215175789	0.0341752493613003	+	.	gene_id "ENSRNOG00000090119"; transcript_id "ENSRNOG00000090119_tx_36"; exon_id "2_215175695_215175789_+"; exonnum "5"; txlen "4900";
2	ENSEMBL114_rn	exon	215175695	215175789	0.0341752493613003	+	.	gene_id "ENSRNOG00000090119"; transcript_id "ENSRNOG00000090119_tx_37"; exon_id "2_215175695_215175789_+"; exonnum "5"; txlen "2932";
2	ENSEMBL114_rn	exon	215175695	215175789	0.0338902897599685	+	.	gene_id "ENSRNOG00000090119"; transcript_id "ENSRNOG00000090119_tx_38"; exon_id "2_215175695_215175789_+"; exonnum "6"; txlen "4919";
2	ENSEMBL114_rn	exon	215175695	215175789	0.0338902897599685	+	.	gene_id "ENSRNOG00000090119"; transcript_id "ENSRNOG00000090119_tx_39"; exon_id "2_215175695_215175789_+"; exonnum "5"; txlen "4846";
2	ENSEMBL114_rn	exon	215175695	215175789	0.0146854277719451	+	.	gene_id "ENSRNOG00000090119"; transcript_id "ENSRNOG00000090119_tx_40"; exon_id "2_215175695_215175789_+"; exonnum "6"; txlen "5183";
2	ENSEMBL114_rn	exon	215175695	215175789	0.0146854277719451	+	.	gene_id "ENSRNOG00000090119"; transcript_id "ENSRNOG00000090119_tx_44"; exon_id "2_215175695_215175789_+"; exonnum "6"; txlen "3215";
2	ENSEMBL114_rn	exon	215175695	215175789	0.0146854277719451	+	.	gene_id "ENSRNOG00000090119"; transcript_id "ENSRNOG00000090119_tx_45"; exon_id "2_215175695_215175789_+"; exonnum "6"; txlen "5035";
2	ensembl	exon	215175695	215175968	0	+	.	gene_id "ENSRNOG00000090119"; gene_version "1"; transcript_id "ENSRNOT00000152211"; transcript_version "1"; exon_number "3"; gene_source "ensembl"; gene_biotype "lncRNA"; transcript_source "ensembl"; transcript_biotype "lncRNA"; exon_id "ENSRNOE00000766451"; exon_version "1";
2	ensembl	exon	215175891	215175968	0	+	.	gene_id "ENSRNOG00000090119"; gene_version "1"; transcript_id "ENSRNOT00000130319"; transcript_version "1"; exon_number "3"; gene_source "ensembl"; gene_biotype "lncRNA"; transcript_source "ensembl"; transcript_biotype "lncRNA"; exon_id "ENSRNOE00000687711"; exon_version "1";
2	ENSEMBL114_rn	exon	215175891	215175968	0.0622804414963537	+	.	gene_id "ENSRNOG00000090119"; transcript_id "ENSRNOG00000090119_tx_10"; exon_id "2_215175891_215175968_+"; exonnum "6"; txlen "2910";
2	ENSEMBL114_rn	exon	215175891	215175968	0.0619661857004633	+	.	gene_id "ENSRNOG00000090119"; transcript_id "ENSRNOG00000090119_tx_12"; exon_id "2_215175891_215175968_+"; exonnum "5"; txlen "2837";
2	ENSEMBL114_rn	exon	215175891	215175968	0.0603949067210114	+	.	gene_id "ENSRNOG00000090119"; transcript_id "ENSRNOG00000090119_tx_13"; exon_id "2_215175891_215175968_+"; exonnum "6"; txlen "4878";
2	ENSEMBL114_rn	exon	215175891	215175968	0.0603949067210114	+	.	gene_id "ENSRNOG00000090119"; transcript_id "ENSRNOG00000090119_tx_14"; exon_id "2_215175891_215175968_+"; exonnum "5"; txlen "4805";
2	ENSEMBL114_rn	exon	215175891	215175968	0.0543449046918289	+	.	gene_id "ENSRNOG00000090119"; transcript_id "ENSRNOG00000090119_tx_17"; exon_id "2_215175891_215175968_+"; exonnum "3"; txlen "1452";
2	ENSEMBL114_rn	exon	215175891	215175968	0.0440992574090765	+	.	gene_id "ENSRNOG00000090119"; transcript_id "ENSRNOG00000090119_tx_21"; exon_id "2_215175891_215175968_+"; exonnum "3"; txlen "3366";
2	ENSEMBL114_rn	exon	215175891	215175968	0.0440992574090765	+	.	gene_id "ENSRNOG00000090119"; transcript_id "ENSRNOG00000090119_tx_22"; exon_id "2_215175891_215175968_+"; exonnum "4"; txlen "3461";
2	ENSEMBL114_rn	exon	215175891	215175968	0.0440992574090765	+	.	gene_id "ENSRNOG00000090119"; transcript_id "ENSRNOG00000090119_tx_23"; exon_id "2_215175891_215175968_+"; exonnum "4"; txlen "1547";
2	ENSEMBL114_rn	exon	215175891	215175968	0.0362809407926107	+	.	gene_id "ENSRNOG00000090119"; transcript_id "ENSRNOG00000090119_tx_30"; exon_id "2_215175891_215175968_+"; exonnum "6"; txlen "4824";
2	ENSEMBL114_rn	exon	215175891	215175968	0.0362809407926107	+	.	gene_id "ENSRNOG00000090119"; transcript_id "ENSRNOG00000090119_tx_31"; exon_id "2_215175891_215175968_+"; exonnum "5"; txlen "4751";
2	ENSEMBL114_rn	exon	215175891	215175968	0.0341752493613003	+	.	gene_id "ENSRNOG00000090119"; transcript_id "ENSRNOG00000090119_tx_32"; exon_id "2_215175891_215175968_+"; exonnum "6"; txlen "5048";
2	ENSEMBL114_rn	exon	215175891	215175968	0.0341752493613003	+	.	gene_id "ENSRNOG00000090119"; transcript_id "ENSRNOG00000090119_tx_33"; exon_id "2_215175891_215175968_+"; exonnum "7"; txlen "5121";
2	ENSEMBL114_rn	exon	215175891	215175968	0.0341752493613003	+	.	gene_id "ENSRNOG00000090119"; transcript_id "ENSRNOG00000090119_tx_34"; exon_id "2_215175891_215175968_+"; exonnum "7"; txlen "4973";
2	ENSEMBL114_rn	exon	215175891	215175968	0.0341752493613003	+	.	gene_id "ENSRNOG00000090119"; transcript_id "ENSRNOG00000090119_tx_35"; exon_id "2_215175891_215175968_+"; exonnum "7"; txlen "3005";
2	ENSEMBL114_rn	exon	215175891	215175968	0.0341752493613003	+	.	gene_id "ENSRNOG00000090119"; transcript_id "ENSRNOG00000090119_tx_36"; exon_id "2_215175891_215175968_+"; exonnum "6"; txlen "4900";
2	ENSEMBL114_rn	exon	215175891	215175968	0.0341752493613003	+	.	gene_id "ENSRNOG00000090119"; transcript_id "ENSRNOG00000090119_tx_37"; exon_id "2_215175891_215175968_+"; exonnum "6"; txlen "2932";
2	ENSEMBL114_rn	exon	215175891	215175968	0.0338902897599685	+	.	gene_id "ENSRNOG00000090119"; transcript_id "ENSRNOG00000090119_tx_38"; exon_id "2_215175891_215175968_+"; exonnum "7"; txlen "4919";
2	ENSEMBL114_rn	exon	215175891	215175968	0.0338902897599685	+	.	gene_id "ENSRNOG00000090119"; transcript_id "ENSRNOG00000090119_tx_39"; exon_id "2_215175891_215175968_+"; exonnum "6"; txlen "4846";
2	ENSEMBL114_rn	exon	215175891	215175968	0.0146854277719451	+	.	gene_id "ENSRNOG00000090119"; transcript_id "ENSRNOG00000090119_tx_40"; exon_id "2_215175891_215175968_+"; exonnum "7"; txlen "5183";
2	ENSEMBL114_rn	exon	215175891	215175968	0.0146854277719451	+	.	gene_id "ENSRNOG00000090119"; transcript_id "ENSRNOG00000090119_tx_41"; exon_id "2_215175891_215175968_+"; exonnum "6"; txlen "5088";
2	ENSEMBL114_rn	exon	215175891	215175968	0.0146854277719451	+	.	gene_id "ENSRNOG00000090119"; transcript_id "ENSRNOG00000090119_tx_44"; exon_id "2_215175891_215175968_+"; exonnum "7"; txlen "3215";
2	ENSEMBL114_rn	exon	215175891	215175968	0.0146854277719451	+	.	gene_id "ENSRNOG00000090119"; transcript_id "ENSRNOG00000090119_tx_45"; exon_id "2_215175891_215175968_+"; exonnum "7"; txlen "5035";
2	ENSEMBL114_rn	exon	215175891	215175968	0.0146854277719451	+	.	gene_id "ENSRNOG00000090119"; transcript_id "ENSRNOG00000090119_tx_46"; exon_id "2_215175891_215175968_+"; exonnum "6"; txlen "4940";
2	ENSEMBL114_rn	exon	215175891	215175968	0.0657670700135529	+	.	gene_id "ENSRNOG00000090119"; transcript_id "ENSRNOG00000090119_tx_5"; exon_id "2_215175891_215175968_+"; exonnum "5"; txlen "4953";
2	ENSEMBL114_rn	exon	215175891	215175968	0.0657670700135529	+	.	gene_id "ENSRNOG00000090119"; transcript_id "ENSRNOG00000090119_tx_6"; exon_id "2_215175891_215175968_+"; exonnum "6"; txlen "5026";
2	sraer114_mid	exon	215176323	215176376	0.0603949067210114	+	.	gene_id "ENSRNOG00000090119"; transcript_id "ENSRNOG00000090119_tx_13"; exon_id "2_215176323_215176376_+"; exonnum "7"; txlen "4878";
2	sraer114_mid	exon	215176323	215176376	0.0603949067210114	+	.	gene_id "ENSRNOG00000090119"; transcript_id "ENSRNOG00000090119_tx_14"; exon_id "2_215176323_215176376_+"; exonnum "6"; txlen "4805";
2	sraer114_mid	exon	215176323	215176376	0.0341752493613003	+	.	gene_id "ENSRNOG00000090119"; transcript_id "ENSRNOG00000090119_tx_32"; exon_id "2_215176323_215176376_+"; exonnum "7"; txlen "5048";
2	sraer114_mid	exon	215176323	215176376	0.0341752493613003	+	.	gene_id "ENSRNOG00000090119"; transcript_id "ENSRNOG00000090119_tx_33"; exon_id "2_215176323_215176376_+"; exonnum "8"; txlen "5121";
2	sraer114_mid	exon	215176323	215176376	0.0341752493613003	+	.	gene_id "ENSRNOG00000090119"; transcript_id "ENSRNOG00000090119_tx_34"; exon_id "2_215176323_215176376_+"; exonnum "8"; txlen "4973";
2	sraer114_mid	exon	215176323	215176376	0.0341752493613003	+	.	gene_id "ENSRNOG00000090119"; transcript_id "ENSRNOG00000090119_tx_36"; exon_id "2_215176323_215176376_+"; exonnum "7"; txlen "4900";
2	sraer114_mid	exon	215176323	215176376	0.0146854277719451	+	.	gene_id "ENSRNOG00000090119"; transcript_id "ENSRNOG00000090119_tx_40"; exon_id "2_215176323_215176376_+"; exonnum "8"; txlen "5183";
2	sraer114_mid	exon	215176323	215176376	0.0146854277719451	+	.	gene_id "ENSRNOG00000090119"; transcript_id "ENSRNOG00000090119_tx_41"; exon_id "2_215176323_215176376_+"; exonnum "7"; txlen "5088";
2	sraer114_mid	exon	215176323	215176376	0.0146854277719451	+	.	gene_id "ENSRNOG00000090119"; transcript_id "ENSRNOG00000090119_tx_45"; exon_id "2_215176323_215176376_+"; exonnum "8"; txlen "5035";
2	sraer114_mid	exon	215176323	215176376	0.0146854277719451	+	.	gene_id "ENSRNOG00000090119"; transcript_id "ENSRNOG00000090119_tx_46"; exon_id "2_215176323_215176376_+"; exonnum "7"; txlen "4940";
2	sraer114_mid	exon	215176323	215176376	0.0657670700135529	+	.	gene_id "ENSRNOG00000090119"; transcript_id "ENSRNOG00000090119_tx_5"; exon_id "2_215176323_215176376_+"; exonnum "6"; txlen "4953";
2	sraer114_mid	exon	215176323	215176376	0.0657670700135529	+	.	gene_id "ENSRNOG00000090119"; transcript_id "ENSRNOG00000090119_tx_6"; exon_id "2_215176323_215176376_+"; exonnum "7"; txlen "5026";
2	ensembl	exon	215176323	215180197	0	+	.	gene_id "ENSRNOG00000090119"; gene_version "1"; transcript_id "ENSRNOT00000123281"; transcript_version "1"; exon_number "6"; gene_source "ensembl"; gene_biotype "lncRNA"; transcript_source "ensembl"; transcript_biotype "lncRNA"; exon_id "ENSRNOE00000739491"; exon_version "1";
2	ensembl	exon	215176323	215180197	0	+	.	gene_id "ENSRNOG00000090119"; gene_version "1"; transcript_id "ENSRNOT00000152211"; transcript_version "1"; exon_number "4"; gene_source "ensembl"; gene_biotype "lncRNA"; transcript_source "ensembl"; transcript_biotype "lncRNA"; exon_id "ENSRNOE00000739491"; exon_version "1";
2	ensembl	exon	215176988	215180197	0	+	.	gene_id "ENSRNOG00000090119"; gene_version "1"; transcript_id "ENSRNOT00000164186"; transcript_version "1"; exon_number "5"; gene_source "ensembl"; gene_biotype "lncRNA"; transcript_source "ensembl"; transcript_biotype "lncRNA"; exon_id "ENSRNOE00000818376"; exon_version "1";
2	ensembl	exon	215176988	215180197	0	+	.	gene_id "ENSRNOG00000090119"; gene_version "1"; transcript_id "ENSRNOT00000130319"; transcript_version "1"; exon_number "4"; gene_source "ensembl"; gene_biotype "lncRNA"; transcript_source "ensembl"; transcript_biotype "lncRNA"; exon_id "ENSRNOE00000818376"; exon_version "1";
2	ENSEMBL114_rn	exon	215176988	215180197	0.0603949067210114	+	.	gene_id "ENSRNOG00000090119"; transcript_id "ENSRNOG00000090119_tx_13"; exon_id "2_215176988_215180197_+"; exonnum "8"; txlen "4878";
2	ENSEMBL114_rn	exon	215176988	215180197	0.0603949067210114	+	.	gene_id "ENSRNOG00000090119"; transcript_id "ENSRNOG00000090119_tx_14"; exon_id "2_215176988_215180197_+"; exonnum "7"; txlen "4805";
2	ENSEMBL114_rn	exon	215176988	215180197	0.0440992574090765	+	.	gene_id "ENSRNOG00000090119"; transcript_id "ENSRNOG00000090119_tx_21"; exon_id "2_215176988_215180197_+"; exonnum "4"; txlen "3366";
2	ENSEMBL114_rn	exon	215176988	215180197	0.0440992574090765	+	.	gene_id "ENSRNOG00000090119"; transcript_id "ENSRNOG00000090119_tx_22"; exon_id "2_215176988_215180197_+"; exonnum "5"; txlen "3461";
2	ENSEMBL114_rn	exon	215176988	215180197	0.0362809407926107	+	.	gene_id "ENSRNOG00000090119"; transcript_id "ENSRNOG00000090119_tx_30"; exon_id "2_215176988_215180197_+"; exonnum "7"; txlen "4824";
2	ENSEMBL114_rn	exon	215176988	215180197	0.0362809407926107	+	.	gene_id "ENSRNOG00000090119"; transcript_id "ENSRNOG00000090119_tx_31"; exon_id "2_215176988_215180197_+"; exonnum "6"; txlen "4751";
2	ENSEMBL114_rn	exon	215176988	215180197	0.0341752493613003	+	.	gene_id "ENSRNOG00000090119"; transcript_id "ENSRNOG00000090119_tx_32"; exon_id "2_215176988_215180197_+"; exonnum "8"; txlen "5048";
2	ENSEMBL114_rn	exon	215176988	215180197	0.0341752493613003	+	.	gene_id "ENSRNOG00000090119"; transcript_id "ENSRNOG00000090119_tx_33"; exon_id "2_215176988_215180197_+"; exonnum "9"; txlen "5121";
2	ENSEMBL114_rn	exon	215176988	215180197	0.0341752493613003	+	.	gene_id "ENSRNOG00000090119"; transcript_id "ENSRNOG00000090119_tx_34"; exon_id "2_215176988_215180197_+"; exonnum "9"; txlen "4973";
2	ENSEMBL114_rn	exon	215176988	215180197	0.0341752493613003	+	.	gene_id "ENSRNOG00000090119"; transcript_id "ENSRNOG00000090119_tx_36"; exon_id "2_215176988_215180197_+"; exonnum "8"; txlen "4900";
2	ENSEMBL114_rn	exon	215176988	215180197	0.0338902897599685	+	.	gene_id "ENSRNOG00000090119"; transcript_id "ENSRNOG00000090119_tx_38"; exon_id "2_215176988_215180197_+"; exonnum "8"; txlen "4919";
2	ENSEMBL114_rn	exon	215176988	215180197	0.0338902897599685	+	.	gene_id "ENSRNOG00000090119"; transcript_id "ENSRNOG00000090119_tx_39"; exon_id "2_215176988_215180197_+"; exonnum "7"; txlen "4846";
2	ENSEMBL114_rn	exon	215176988	215180197	0.0146854277719451	+	.	gene_id "ENSRNOG00000090119"; transcript_id "ENSRNOG00000090119_tx_40"; exon_id "2_215176988_215180197_+"; exonnum "9"; txlen "5183";
2	ENSEMBL114_rn	exon	215176988	215180197	0.0146854277719451	+	.	gene_id "ENSRNOG00000090119"; transcript_id "ENSRNOG00000090119_tx_41"; exon_id "2_215176988_215180197_+"; exonnum "8"; txlen "5088";
2	ENSEMBL114_rn	exon	215176988	215180197	0.0146854277719451	+	.	gene_id "ENSRNOG00000090119"; transcript_id "ENSRNOG00000090119_tx_45"; exon_id "2_215176988_215180197_+"; exonnum "9"; txlen "5035";
2	ENSEMBL114_rn	exon	215176988	215180197	0.0146854277719451	+	.	gene_id "ENSRNOG00000090119"; transcript_id "ENSRNOG00000090119_tx_46"; exon_id "2_215176988_215180197_+"; exonnum "8"; txlen "4940";
2	ENSEMBL114_rn	exon	215176988	215180197	0.0657670700135529	+	.	gene_id "ENSRNOG00000090119"; transcript_id "ENSRNOG00000090119_tx_5"; exon_id "2_215176988_215180197_+"; exonnum "7"; txlen "4953";
2	ENSEMBL114_rn	exon	215176988	215180197	0.0657670700135529	+	.	gene_id "ENSRNOG00000090119"; transcript_id "ENSRNOG00000090119_tx_6"; exon_id "2_215176988_215180197_+"; exonnum "8"; txlen "5026";
2	ensembl	exon	215192990	215194285	0	+	.	gene_id "ENSRNOG00000090119"; gene_version "1"; transcript_id "ENSRNOT00000153580"; transcript_version "1"; exon_number "2"; gene_source "ensembl"; gene_biotype "lncRNA"; transcript_source "ensembl"; transcript_biotype "lncRNA"; exon_id "ENSRNOE00000707133"; exon_version "1"; tag "Ensembl_canonical";
2	ENSEMBL114_rn	exon	215192990	215194285	0.0622804414963537	+	.	gene_id "ENSRNOG00000090119"; transcript_id "ENSRNOG00000090119_tx_10"; exon_id "2_215192990_215194285_+"; exonnum "7"; txlen "2910";
2	ENSEMBL114_rn	exon	215192990	215194285	0.0619661857004633	+	.	gene_id "ENSRNOG00000090119"; transcript_id "ENSRNOG00000090119_tx_12"; exon_id "2_215192990_215194285_+"; exonnum "6"; txlen "2837";
2	ENSEMBL114_rn	exon	215192990	215194285	0.0543449046918289	+	.	gene_id "ENSRNOG00000090119"; transcript_id "ENSRNOG00000090119_tx_17"; exon_id "2_215192990_215194285_+"; exonnum "4"; txlen "1452";
2	ENSEMBL114_rn	exon	215192990	215194285	0.0440992574090765	+	.	gene_id "ENSRNOG00000090119"; transcript_id "ENSRNOG00000090119_tx_23"; exon_id "2_215192990_215194285_+"; exonnum "5"; txlen "1547";
2	ENSEMBL114_rn	exon	215192990	215194285	0.0341752493613003	+	.	gene_id "ENSRNOG00000090119"; transcript_id "ENSRNOG00000090119_tx_35"; exon_id "2_215192990_215194285_+"; exonnum "8"; txlen "3005";
2	ENSEMBL114_rn	exon	215192990	215194285	0.0341752493613003	+	.	gene_id "ENSRNOG00000090119"; transcript_id "ENSRNOG00000090119_tx_37"; exon_id "2_215192990_215194285_+"; exonnum "7"; txlen "2932";
2	ENSEMBL114_rn	exon	215192990	215194285	0.0146854277719451	+	.	gene_id "ENSRNOG00000090119"; transcript_id "ENSRNOG00000090119_tx_44"; exon_id "2_215192990_215194285_+"; exonnum "8"; txlen "3215";
2	ensembl	exon	215195364	215195475	0	+	.	gene_id "ENSRNOG00000087014"; gene_version "1"; transcript_id "ENSRNOT00000129119"; transcript_version "1"; exon_number "1"; gene_name "Tram1l1"; gene_source "ensembl"; gene_biotype "protein_coding"; transcript_name "Tram1l1-201"; transcript_source "ensembl"; transcript_biotype "protein_coding"; exon_id "ENSRNOE00000716452"; exon_version "1"; tag "Ensembl_canonical";
2	ensembl	five_prime_utr	215195364	215195475	0	+	.	gene_id "ENSRNOG00000087014"; gene_version "1"; transcript_id "ENSRNOT00000129119"; transcript_version "1"; gene_name "Tram1l1"; gene_source "ensembl"; gene_biotype "protein_coding"; transcript_name "Tram1l1-201"; transcript_source "ensembl"; transcript_biotype "protein_coding"; tag "Ensembl_canonical";
2	ensembl	gene	215195364	215198082	0	+	.	gene_id "ENSRNOG00000087014"; gene_version "1"; gene_name "Tram1l1"; gene_source "ensembl"; gene_biotype "protein_coding";
2	ensembl	transcript	215195364	215198082	0	+	.	gene_id "ENSRNOG00000087014"; gene_version "1"; transcript_id "ENSRNOT00000129119"; transcript_version "1"; gene_name "Tram1l1"; gene_source "ensembl"; gene_biotype "protein_coding"; transcript_name "Tram1l1-201"; transcript_source "ensembl"; transcript_biotype "protein_coding"; tag "Ensembl_canonical";
2	ensembl	five_prime_utr	215195629	215195789	0	+	.	gene_id "ENSRNOG00000087014"; gene_version "1"; transcript_id "ENSRNOT00000129119"; transcript_version "1"; gene_name "Tram1l1"; gene_source "ensembl"; gene_biotype "protein_coding"; transcript_name "Tram1l1-201"; transcript_source "ensembl"; transcript_biotype "protein_coding"; tag "Ensembl_canonical";
2	ensembl	exon	215195629	215198082	0	+	.	gene_id "ENSRNOG00000087014"; gene_version "1"; transcript_id "ENSRNOT00000129119"; transcript_version "1"; exon_number "2"; gene_name "Tram1l1"; gene_source "ensembl"; gene_biotype "protein_coding"; transcript_name "Tram1l1-201"; transcript_source "ensembl"; transcript_biotype "protein_coding"; exon_id "ENSRNOE00000699474"; exon_version "1"; tag "Ensembl_canonical";
2	ensembl	start_codon	215195790	215195792	0	+	0	gene_id "ENSRNOG00000087014"; gene_version "1"; transcript_id "ENSRNOT00000129119"; transcript_version "1"; exon_number "2"; gene_name "Tram1l1"; gene_source "ensembl"; gene_biotype "protein_coding"; transcript_name "Tram1l1-201"; transcript_source "ensembl"; transcript_biotype "protein_coding"; tag "Ensembl_canonical";
2	ensembl	CDS	215195790	215196878	0	+	0	gene_id "ENSRNOG00000087014"; gene_version "1"; transcript_id "ENSRNOT00000129119"; transcript_version "1"; exon_number "2"; gene_name "Tram1l1"; gene_source "ensembl"; gene_biotype "protein_coding"; transcript_name "Tram1l1-201"; transcript_source "ensembl"; transcript_biotype "protein_coding"; protein_id "ENSRNOP00000109807"; protein_version "1"; tag "Ensembl_canonical";
2	ensembl	stop_codon	215196879	215196881	0	+	0	gene_id "ENSRNOG00000087014"; gene_version "1"; transcript_id "ENSRNOT00000129119"; transcript_version "1"; exon_number "2"; gene_name "Tram1l1"; gene_source "ensembl"; gene_biotype "protein_coding"; transcript_name "Tram1l1-201"; transcript_source "ensembl"; transcript_biotype "protein_coding"; tag "Ensembl_canonical";
2	ensembl	three_prime_utr	215196882	215198082	0	+	.	gene_id "ENSRNOG00000087014"; gene_version "1"; transcript_id "ENSRNOT00000129119"; transcript_version "1"; gene_name "Tram1l1"; gene_source "ensembl"; gene_biotype "protein_coding"; transcript_name "Tram1l1-201"; transcript_source "ensembl"; transcript_biotype "protein_coding"; tag "Ensembl_canonical";
2	sraer114_es	exon	215206107	215206877	0.0245967272992016	+	.	gene_id "ENSRNOG00000069428"; transcript_id "ENSRNOG00000069428_tx_1"; exon_id "2_215206107_215206877_+"; exonnum "1"; txlen "1558";
2	sraer114_mid	exon	215207704	215208310	0.0245967272992016	+	.	gene_id "ENSRNOG00000069428"; transcript_id "ENSRNOG00000069428_tx_1"; exon_id "2_215207704_215208310_+"; exonnum "2"; txlen "1558";
2	sraer114_mid	exon	215207704	215208310	0.00152100066018273	+	.	gene_id "ENSRNOG00000069428"; transcript_id "ENSRNOG00000069428_tx_10"; exon_id "2_215207704_215208310_+"; exonnum "1"; txlen "943";
2	sraer114_mid	exon	215207704	215208310	0.0158624613628196	+	.	gene_id "ENSRNOG00000069428"; transcript_id "ENSRNOG00000069428_tx_6"; exon_id "2_215207704_215208310_+"; exonnum "1"; txlen "730";
2	ensembl	exon	215207891	215208310	0	+	.	gene_id "ENSRNOG00000069428"; gene_version "2"; transcript_id "ENSRNOT00000104780"; transcript_version "2"; exon_number "1"; gene_name "LOC103691690"; gene_source "ensembl"; gene_biotype "lncRNA"; transcript_name "LOC103691690-201"; transcript_source "ensembl"; transcript_biotype "lncRNA"; exon_id "ENSRNOE00000644101"; exon_version "2";
2	ensembl	transcript	215207891	215238379	0	+	.	gene_id "ENSRNOG00000069428"; gene_version "2"; transcript_id "ENSRNOT00000104780"; transcript_version "2"; gene_name "LOC103691690"; gene_source "ensembl"; gene_biotype "lncRNA"; transcript_name "LOC103691690-201"; transcript_source "ensembl"; transcript_biotype "lncRNA";
2	ensembl	gene	215207891	215266937	0	+	.	gene_id "ENSRNOG00000069428"; gene_version "2"; gene_name "LOC103691690"; gene_source "ensembl"; gene_biotype "lncRNA";
2	sraer114_ss	exon	215208592	215208714	0.0158624613628196	+	.	gene_id "ENSRNOG00000069428"; transcript_id "ENSRNOG00000069428_tx_6"; exon_id "2_215208592_215208714_+"; exonnum "2"; txlen "730";
2	ensembl	exon	215213165	215217416	0	+	.	gene_id "ENSRNOG00000080752"; gene_version "1"; transcript_id "ENSRNOT00000160922"; transcript_version "1"; exon_number "1"; gene_source "ensembl"; gene_biotype "lncRNA"; transcript_source "ensembl"; transcript_biotype "lncRNA"; exon_id "ENSRNOE00000760618"; exon_version "1"; tag "Ensembl_canonical";
2	ensembl	gene	215213165	215220095	0	+	.	gene_id "ENSRNOG00000080752"; gene_version "1"; gene_source "ensembl"; gene_biotype "lncRNA";
2	ensembl	transcript	215213165	215220095	0	+	.	gene_id "ENSRNOG00000080752"; gene_version "1"; transcript_id "ENSRNOT00000160922"; transcript_version "1"; gene_source "ensembl"; gene_biotype "lncRNA"; transcript_source "ensembl"; transcript_biotype "lncRNA"; tag "Ensembl_canonical";
2	sraer114_mid	exon	215216371	215216550	0.0245967272992016	+	.	gene_id "ENSRNOG00000069428"; transcript_id "ENSRNOG00000069428_tx_1"; exon_id "2_215216371_215216550_+"; exonnum "3"; txlen "1558";
2	ensembl	exon	215219292	215219443	0	+	.	gene_id "ENSRNOG00000080752"; gene_version "1"; transcript_id "ENSRNOT00000160922"; transcript_version "1"; exon_number "2"; gene_source "ensembl"; gene_biotype "lncRNA"; transcript_source "ensembl"; transcript_biotype "lncRNA"; exon_id "ENSRNOE00000625855"; exon_version "1"; tag "Ensembl_canonical";
2	ENSEMBL114_rn	exon	215219292	215219443	0.71606134472961	+	.	gene_id "ENSRNOG00000080752"; transcript_id "ENSRNOG00000080752_tx_1"; exon_id "2_215219292_215219443_+"; exonnum "1"; txlen "660";
2	sraer114_mid	exon	215219559	215219599	0.71606134472961	+	.	gene_id "ENSRNOG00000080752"; transcript_id "ENSRNOG00000080752_tx_1"; exon_id "2_215219559_215219599_+"; exonnum "2"; txlen "660";
2	ensembl	exon	215219559	215220095	0	+	.	gene_id "ENSRNOG00000080752"; gene_version "1"; transcript_id "ENSRNOT00000160922"; transcript_version "1"; exon_number "3"; gene_source "ensembl"; gene_biotype "lncRNA"; transcript_source "ensembl"; transcript_biotype "lncRNA"; exon_id "ENSRNOE00000753627"; exon_version "1"; tag "Ensembl_canonical";
2	sraer114_ss	exon	215220096	215220562	0.71606134472961	+	.	gene_id "ENSRNOG00000080752"; transcript_id "ENSRNOG00000080752_tx_1"; exon_id "2_215220096_215220562_+"; exonnum "3"; txlen "660";
2	sraer114_es	exon	215227605	215227726	0.0186137395777742	+	.	gene_id "ENSRNOG00000069428"; transcript_id "ENSRNOG00000069428_tx_2"; exon_id "2_215227605_215227726_+"; exonnum "1"; txlen "617";
2	sraer114_es	exon	215227605	215227726	0.0186137395777742	+	.	gene_id "ENSRNOG00000069428"; transcript_id "ENSRNOG00000069428_tx_4"; exon_id "2_215227605_215227726_+"; exonnum "1"; txlen "652";
2	sraer114_es	exon	215227605	215227726	0.00664776413491934	+	.	gene_id "ENSRNOG00000069428"; transcript_id "ENSRNOG00000069428_tx_7"; exon_id "2_215227605_215227726_+"; exonnum "1"; txlen "729";
2	sraer114_es	exon	215227605	215227726	0.00664776413491934	+	.	gene_id "ENSRNOG00000069428"; transcript_id "ENSRNOG00000069428_tx_8"; exon_id "2_215227605_215227726_+"; exonnum "1"; txlen "764";
2	sraer114_es	exon	215227605	215227726	0.00664776413491934	+	.	gene_id "ENSRNOG00000069428"; transcript_id "ENSRNOG00000069428_tx_9"; exon_id "2_215227605_215227726_+"; exonnum "1"; txlen "597";
2	ensembl	exon	215228415	215228505	0	+	.	gene_id "ENSRNOG00000069428"; gene_version "2"; transcript_id "ENSRNOT00000170808"; transcript_version "1"; exon_number "1"; gene_name "LOC103691690"; gene_source "ensembl"; gene_biotype "lncRNA"; transcript_name "LOC103691690-202"; transcript_source "ensembl"; transcript_biotype "lncRNA"; exon_id "ENSRNOE00000816305"; exon_version "1"; tag "Ensembl_canonical";
2	ensembl	transcript	215228415	215266937	0	+	.	gene_id "ENSRNOG00000069428"; gene_version "2"; transcript_id "ENSRNOT00000170808"; transcript_version "1"; gene_name "LOC103691690"; gene_source "ensembl"; gene_biotype "lncRNA"; transcript_name "LOC103691690-202"; transcript_source "ensembl"; transcript_biotype "lncRNA"; tag "Ensembl_canonical";
2	ensembl	exon	215229353	215229464	0	+	.	gene_id "ENSRNOG00000069428"; gene_version "2"; transcript_id "ENSRNOT00000170808"; transcript_version "1"; exon_number "2"; gene_name "LOC103691690"; gene_source "ensembl"; gene_biotype "lncRNA"; transcript_name "LOC103691690-202"; transcript_source "ensembl"; transcript_biotype "lncRNA"; exon_id "ENSRNOE00000681048"; exon_version "1"; tag "Ensembl_canonical";
2	ENSEMBL114_rn	exon	215229353	215229464	0.00664776413491934	+	.	gene_id "ENSRNOG00000069428"; transcript_id "ENSRNOG00000069428_tx_7"; exon_id "2_215229353_215229464_+"; exonnum "2"; txlen "729";
2	ENSEMBL114_rn	exon	215229353	215229464	0.00664776413491934	+	.	gene_id "ENSRNOG00000069428"; transcript_id "ENSRNOG00000069428_tx_8"; exon_id "2_215229353_215229464_+"; exonnum "2"; txlen "764";
2	ENSEMBL114_rn	exon	215229353	215229464	0.00664776413491934	+	.	gene_id "ENSRNOG00000069428"; transcript_id "ENSRNOG00000069428_tx_9"; exon_id "2_215229353_215229464_+"; exonnum "2"; txlen "597";
2	ensembl	exon	215238337	215238379	0	+	.	gene_id "ENSRNOG00000069428"; gene_version "2"; transcript_id "ENSRNOT00000104780"; transcript_version "2"; exon_number "2"; gene_name "LOC103691690"; gene_source "ensembl"; gene_biotype "lncRNA"; transcript_name "LOC103691690-201"; transcript_source "ensembl"; transcript_biotype "lncRNA"; exon_id "ENSRNOE00000713505"; exon_version "1";
2	ensembl	exon	215238337	215238456	0	+	.	gene_id "ENSRNOG00000069428"; gene_version "2"; transcript_id "ENSRNOT00000170808"; transcript_version "1"; exon_number "3"; gene_name "LOC103691690"; gene_source "ensembl"; gene_biotype "lncRNA"; transcript_name "LOC103691690-202"; transcript_source "ensembl"; transcript_biotype "lncRNA"; exon_id "ENSRNOE00000706957"; exon_version "1"; tag "Ensembl_canonical";
2	ensembl	exon	215241046	215241095	0	+	.	gene_id "ENSRNOG00000069428"; gene_version "2"; transcript_id "ENSRNOT00000170808"; transcript_version "1"; exon_number "4"; gene_name "LOC103691690"; gene_source "ensembl"; gene_biotype "lncRNA"; transcript_name "LOC103691690-202"; transcript_source "ensembl"; transcript_biotype "lncRNA"; exon_id "ENSRNOE00000742668"; exon_version "1"; tag "Ensembl_canonical";
2	ENSEMBL114_rn	exon	215241046	215241095	0.0186137395777742	+	.	gene_id "ENSRNOG00000069428"; transcript_id "ENSRNOG00000069428_tx_2"; exon_id "2_215241046_215241095_+"; exonnum "2"; txlen "617";
2	ENSEMBL114_rn	exon	215241046	215241095	0.0186137395777742	+	.	gene_id "ENSRNOG00000069428"; transcript_id "ENSRNOG00000069428_tx_4"; exon_id "2_215241046_215241095_+"; exonnum "2"; txlen "652";
2	ENSEMBL114_rn	exon	215241046	215241095	0.00664776413491934	+	.	gene_id "ENSRNOG00000069428"; transcript_id "ENSRNOG00000069428_tx_7"; exon_id "2_215241046_215241095_+"; exonnum "3"; txlen "729";
2	ENSEMBL114_rn	exon	215241046	215241095	0.00664776413491934	+	.	gene_id "ENSRNOG00000069428"; transcript_id "ENSRNOG00000069428_tx_8"; exon_id "2_215241046_215241095_+"; exonnum "3"; txlen "764";
2	ENSEMBL114_rn	exon	215241046	215241095	0.00664776413491934	+	.	gene_id "ENSRNOG00000069428"; transcript_id "ENSRNOG00000069428_tx_9"; exon_id "2_215241046_215241095_+"; exonnum "3"; txlen "597";
2	ensembl	exon	215252058	215252189	0	+	.	gene_id "ENSRNOG00000069428"; gene_version "2"; transcript_id "ENSRNOT00000170808"; transcript_version "1"; exon_number "5"; gene_name "LOC103691690"; gene_source "ensembl"; gene_biotype "lncRNA"; transcript_name "LOC103691690-202"; transcript_source "ensembl"; transcript_biotype "lncRNA"; exon_id "ENSRNOE00000807919"; exon_version "1"; tag "Ensembl_canonical";
2	ENSEMBL114_rn	exon	215252058	215252189	0.00152100066018273	+	.	gene_id "ENSRNOG00000069428"; transcript_id "ENSRNOG00000069428_tx_10"; exon_id "2_215252058_215252189_+"; exonnum "2"; txlen "943";
2	ENSEMBL114_rn	exon	215252058	215252189	0.0186137395777742	+	.	gene_id "ENSRNOG00000069428"; transcript_id "ENSRNOG00000069428_tx_2"; exon_id "2_215252058_215252189_+"; exonnum "3"; txlen "617";
2	ENSEMBL114_rn	exon	215252058	215252189	0.00664776413491934	+	.	gene_id "ENSRNOG00000069428"; transcript_id "ENSRNOG00000069428_tx_7"; exon_id "2_215252058_215252189_+"; exonnum "4"; txlen "729";
2	sraer114_mid	exon	215252058	215252224	0.0186137395777742	+	.	gene_id "ENSRNOG00000069428"; transcript_id "ENSRNOG00000069428_tx_4"; exon_id "2_215252058_215252224_+"; exonnum "3"; txlen "652";
2	sraer114_mid	exon	215252058	215252224	0.00664776413491934	+	.	gene_id "ENSRNOG00000069428"; transcript_id "ENSRNOG00000069428_tx_8"; exon_id "2_215252058_215252224_+"; exonnum "4"; txlen "764";
2	ensembl	exon	215266734	215266937	0	+	.	gene_id "ENSRNOG00000069428"; gene_version "2"; transcript_id "ENSRNOT00000170808"; transcript_version "1"; exon_number "6"; gene_name "LOC103691690"; gene_source "ensembl"; gene_biotype "lncRNA"; transcript_name "LOC103691690-202"; transcript_source "ensembl"; transcript_biotype "lncRNA"; exon_id "ENSRNOE00000736179"; exon_version "1"; tag "Ensembl_canonical";
2	ENSEMBL114_rn	exon	215266734	215266937	0.00152100066018273	+	.	gene_id "ENSRNOG00000069428"; transcript_id "ENSRNOG00000069428_tx_10"; exon_id "2_215266734_215266937_+"; exonnum "3"; txlen "943";
2	ENSEMBL114_rn	exon	215266734	215266937	0.0186137395777742	+	.	gene_id "ENSRNOG00000069428"; transcript_id "ENSRNOG00000069428_tx_2"; exon_id "2_215266734_215266937_+"; exonnum "4"; txlen "617";
2	ENSEMBL114_rn	exon	215266734	215266937	0.0186137395777742	+	.	gene_id "ENSRNOG00000069428"; transcript_id "ENSRNOG00000069428_tx_4"; exon_id "2_215266734_215266937_+"; exonnum "4"; txlen "652";
2	ENSEMBL114_rn	exon	215266734	215266937	0.00664776413491934	+	.	gene_id "ENSRNOG00000069428"; transcript_id "ENSRNOG00000069428_tx_7"; exon_id "2_215266734_215266937_+"; exonnum "5"; txlen "729";
2	ENSEMBL114_rn	exon	215266734	215266937	0.00664776413491934	+	.	gene_id "ENSRNOG00000069428"; transcript_id "ENSRNOG00000069428_tx_8"; exon_id "2_215266734_215266937_+"; exonnum "5"; txlen "764";
2	ENSEMBL114_rn	exon	215266734	215266937	0.00664776413491934	+	.	gene_id "ENSRNOG00000069428"; transcript_id "ENSRNOG00000069428_tx_9"; exon_id "2_215266734_215266937_+"; exonnum "4"; txlen "597";
2	sraer114_ss	exon	215292781	215292889	0.0186137395777742	+	.	gene_id "ENSRNOG00000069428"; transcript_id "ENSRNOG00000069428_tx_2"; exon_id "2_215292781_215292889_+"; exonnum "5"; txlen "617";
2	sraer114_ss	exon	215292781	215292889	0.0186137395777742	+	.	gene_id "ENSRNOG00000069428"; transcript_id "ENSRNOG00000069428_tx_4"; exon_id "2_215292781_215292889_+"; exonnum "5"; txlen "652";
2	sraer114_ss	exon	215292781	215292889	0.00664776413491934	+	.	gene_id "ENSRNOG00000069428"; transcript_id "ENSRNOG00000069428_tx_7"; exon_id "2_215292781_215292889_+"; exonnum "6"; txlen "729";
2	sraer114_ss	exon	215292781	215292889	0.00664776413491934	+	.	gene_id "ENSRNOG00000069428"; transcript_id "ENSRNOG00000069428_tx_8"; exon_id "2_215292781_215292889_+"; exonnum "6"; txlen "764";
2	sraer114_ss	exon	215292781	215292889	0.00664776413491934	+	.	gene_id "ENSRNOG00000069428"; transcript_id "ENSRNOG00000069428_tx_9"; exon_id "2_215292781_215292889_+"; exonnum "5"; txlen "597";
2	sraer114_es	exon	215329567	215329776	0.00261220230199434	+	.	gene_id "sraer114_gene_16715"; transcript_id "sraer114_gene_16715_tx_6"; exon_id "2_215329567_215329776_+"; exonnum "1"; txlen "619";
2	sraer114_es	exon	215331281	215331328	0.0162870221305524	+	.	gene_id "sraer114_gene_16715"; transcript_id "sraer114_gene_16715_tx_1"; exon_id "2_215331281_215331328_+"; exonnum "1"; txlen "579";
2	sraer114_es	exon	215331281	215331328	0.0159546339238064	+	.	gene_id "sraer114_gene_16715"; transcript_id "sraer114_gene_16715_tx_2"; exon_id "2_215331281_215331328_+"; exonnum "1"; txlen "632";
2	sraer114_es	exon	215338948	215339095	0.00531821130793547	+	.	gene_id "sraer114_gene_16715"; transcript_id "sraer114_gene_16715_tx_4"; exon_id "2_215338948_215339095_+"; exonnum "1"; txlen "732";
2	sraer114_es	exon	215338948	215339095	0.00531821130793547	+	.	gene_id "sraer114_gene_16715"; transcript_id "sraer114_gene_16715_tx_5"; exon_id "2_215338948_215339095_+"; exonnum "1"; txlen "679";
2	sraer114_mid	exon	215340160	215340281	0.0162870221305524	+	.	gene_id "sraer114_gene_16715"; transcript_id "sraer114_gene_16715_tx_1"; exon_id "2_215340160_215340281_+"; exonnum "2"; txlen "579";
2	sraer114_mid	exon	215340160	215340281	0.0159546339238064	+	.	gene_id "sraer114_gene_16715"; transcript_id "sraer114_gene_16715_tx_2"; exon_id "2_215340160_215340281_+"; exonnum "2"; txlen "632";
2	sraer114_mid	exon	215340160	215340281	0.00531821130793547	+	.	gene_id "sraer114_gene_16715"; transcript_id "sraer114_gene_16715_tx_4"; exon_id "2_215340160_215340281_+"; exonnum "2"; txlen "732";
2	sraer114_mid	exon	215340160	215340281	0.00531821130793547	+	.	gene_id "sraer114_gene_16715"; transcript_id "sraer114_gene_16715_tx_5"; exon_id "2_215340160_215340281_+"; exonnum "2"; txlen "679";
2	sraer114_mid	exon	215342225	215342277	0.0159546339238064	+	.	gene_id "sraer114_gene_16715"; transcript_id "sraer114_gene_16715_tx_2"; exon_id "2_215342225_215342277_+"; exonnum "3"; txlen "632";
2	sraer114_mid	exon	215342225	215342277	0.00531821130793547	+	.	gene_id "sraer114_gene_16715"; transcript_id "sraer114_gene_16715_tx_4"; exon_id "2_215342225_215342277_+"; exonnum "3"; txlen "732";
2	sraer114_mid	exon	215346554	215346962	0.0162870221305524	+	.	gene_id "sraer114_gene_16715"; transcript_id "sraer114_gene_16715_tx_1"; exon_id "2_215346554_215346962_+"; exonnum "3"; txlen "579";
2	sraer114_mid	exon	215346554	215346962	0.0159546339238064	+	.	gene_id "sraer114_gene_16715"; transcript_id "sraer114_gene_16715_tx_2"; exon_id "2_215346554_215346962_+"; exonnum "4"; txlen "632";
2	sraer114_mid	exon	215346554	215346962	0.00531821130793547	+	.	gene_id "sraer114_gene_16715"; transcript_id "sraer114_gene_16715_tx_4"; exon_id "2_215346554_215346962_+"; exonnum "4"; txlen "732";
2	sraer114_mid	exon	215346554	215346962	0.00531821130793547	+	.	gene_id "sraer114_gene_16715"; transcript_id "sraer114_gene_16715_tx_5"; exon_id "2_215346554_215346962_+"; exonnum "3"; txlen "679";
2	sraer114_mid	exon	215346554	215346962	0.00261220230199434	+	.	gene_id "sraer114_gene_16715"; transcript_id "sraer114_gene_16715_tx_6"; exon_id "2_215346554_215346962_+"; exonnum "2"; txlen "619";
2	ensembl	gene	215419975	215420125	0	+	.	gene_id "ENSRNOG00000060127"; gene_version "3"; gene_name "LOC120101312"; gene_source "ensembl"; gene_biotype "snoRNA";
2	ensembl	transcript	215419975	215420125	0	+	.	gene_id "ENSRNOG00000060127"; gene_version "3"; transcript_id "ENSRNOT00000087258"; transcript_version "3"; gene_name "LOC120101312"; gene_source "ensembl"; gene_biotype "snoRNA"; transcript_name "LOC120101312-201"; transcript_source "ensembl"; transcript_biotype "snoRNA"; tag "Ensembl_canonical";
2	ensembl	exon	215419975	215420125	0	+	.	gene_id "ENSRNOG00000060127"; gene_version "3"; transcript_id "ENSRNOT00000087258"; transcript_version "3"; exon_number "1"; gene_name "LOC120101312"; gene_source "ensembl"; gene_biotype "snoRNA"; transcript_name "LOC120101312-201"; transcript_source "ensembl"; transcript_biotype "snoRNA"; exon_id "ENSRNOE00000563895"; exon_version "1"; tag "Ensembl_canonical";
2	ensembl	exon	215524188	215524440	0	+	.	gene_id "ENSRNOG00000088739"; gene_version "1"; transcript_id "ENSRNOT00000130214"; transcript_version "1"; exon_number "1"; gene_source "ensembl"; gene_biotype "protein_coding"; transcript_source "ensembl"; transcript_biotype "protein_coding"; exon_id "ENSRNOE00000810913"; exon_version "1";
2	ensembl	five_prime_utr	215524188	215524440	0	+	.	gene_id "ENSRNOG00000088739"; gene_version "1"; transcript_id "ENSRNOT00000130214"; transcript_version "1"; gene_source "ensembl"; gene_biotype "protein_coding"; transcript_source "ensembl"; transcript_biotype "protein_coding";
2	ensembl	gene	215524188	215576902	0	+	.	gene_id "ENSRNOG00000088739"; gene_version "1"; gene_source "ensembl"; gene_biotype "protein_coding";
2	ensembl	transcript	215524188	215576902	0	+	.	gene_id "ENSRNOG00000088739"; gene_version "1"; transcript_id "ENSRNOT00000130214"; transcript_version "1"; gene_source "ensembl"; gene_biotype "protein_coding"; transcript_source "ensembl"; transcript_biotype "protein_coding";
2	ensembl	exon	215524195	215524440	0	+	.	gene_id "ENSRNOG00000088739"; gene_version "1"; transcript_id "ENSRNOT00000155456"; transcript_version "1"; exon_number "1"; gene_source "ensembl"; gene_biotype "protein_coding"; transcript_source "ensembl"; transcript_biotype "protein_coding"; exon_id "ENSRNOE00000760290"; exon_version "1";
2	ensembl	five_prime_utr	215524195	215524440	0	+	.	gene_id "ENSRNOG00000088739"; gene_version "1"; transcript_id "ENSRNOT00000155456"; transcript_version "1"; gene_source "ensembl"; gene_biotype "protein_coding"; transcript_source "ensembl"; transcript_biotype "protein_coding";
2	ensembl	transcript	215524195	215576902	0	+	.	gene_id "ENSRNOG00000088739"; gene_version "1"; transcript_id "ENSRNOT00000155456"; transcript_version "1"; gene_source "ensembl"; gene_biotype "protein_coding"; transcript_source "ensembl"; transcript_biotype "protein_coding";
2	ensembl	exon	215524259	215524440	0	+	.	gene_id "ENSRNOG00000088739"; gene_version "1"; transcript_id "ENSRNOT00000137965"; transcript_version "1"; exon_number "1"; gene_source "ensembl"; gene_biotype "protein_coding"; transcript_source "ensembl"; transcript_biotype "protein_coding"; exon_id "ENSRNOE00000718796"; exon_version "1";
2	ensembl	five_prime_utr	215524259	215524440	0	+	.	gene_id "ENSRNOG00000088739"; gene_version "1"; transcript_id "ENSRNOT00000137965"; transcript_version "1"; gene_source "ensembl"; gene_biotype "protein_coding"; transcript_source "ensembl"; transcript_biotype "protein_coding";
2	ensembl	transcript	215524259	215576902	0	+	.	gene_id "ENSRNOG00000088739"; gene_version "1"; transcript_id "ENSRNOT00000137965"; transcript_version "1"; gene_source "ensembl"; gene_biotype "protein_coding"; transcript_source "ensembl"; transcript_biotype "protein_coding";
2	ensembl	exon	215524261	215524440	0	+	.	gene_id "ENSRNOG00000088739"; gene_version "1"; transcript_id "ENSRNOT00000163359"; transcript_version "1"; exon_number "1"; gene_source "ensembl"; gene_biotype "protein_coding"; transcript_source "ensembl"; transcript_biotype "protein_coding"; exon_id "ENSRNOE00000697877"; exon_version "1";
2	ensembl	five_prime_utr	215524261	215524440	0	+	.	gene_id "ENSRNOG00000088739"; gene_version "1"; transcript_id "ENSRNOT00000163359"; transcript_version "1"; gene_source "ensembl"; gene_biotype "protein_coding"; transcript_source "ensembl"; transcript_biotype "protein_coding";
2	ensembl	transcript	215524261	215576902	0	+	.	gene_id "ENSRNOG00000088739"; gene_version "1"; transcript_id "ENSRNOT00000163359"; transcript_version "1"; gene_source "ensembl"; gene_biotype "protein_coding"; transcript_source "ensembl"; transcript_biotype "protein_coding";
2	ensembl	exon	215524312	215524440	0	+	.	gene_id "ENSRNOG00000088739"; gene_version "1"; transcript_id "ENSRNOT00000128492"; transcript_version "1"; exon_number "1"; gene_source "ensembl"; gene_biotype "protein_coding"; transcript_source "ensembl"; transcript_biotype "protein_coding"; exon_id "ENSRNOE00000723892"; exon_version "1";
2	ensembl	five_prime_utr	215524312	215524440	0	+	.	gene_id "ENSRNOG00000088739"; gene_version "1"; transcript_id "ENSRNOT00000128492"; transcript_version "1"; gene_source "ensembl"; gene_biotype "protein_coding"; transcript_source "ensembl"; transcript_biotype "protein_coding";
2	ensembl	transcript	215524312	215576902	0	+	.	gene_id "ENSRNOG00000088739"; gene_version "1"; transcript_id "ENSRNOT00000128492"; transcript_version "1"; gene_source "ensembl"; gene_biotype "protein_coding"; transcript_source "ensembl"; transcript_biotype "protein_coding";
2	ensembl	exon	215530278	215530372	0	+	.	gene_id "ENSRNOG00000088739"; gene_version "1"; transcript_id "ENSRNOT00000163359"; transcript_version "1"; exon_number "2"; gene_source "ensembl"; gene_biotype "protein_coding"; transcript_source "ensembl"; transcript_biotype "protein_coding"; exon_id "ENSRNOE00000817676"; exon_version "1";
2	ensembl	five_prime_utr	215530278	215530372	0	+	.	gene_id "ENSRNOG00000088739"; gene_version "1"; transcript_id "ENSRNOT00000163359"; transcript_version "1"; gene_source "ensembl"; gene_biotype "protein_coding"; transcript_source "ensembl"; transcript_biotype "protein_coding";
2	ensembl	exon	215530278	215530372	0	+	.	gene_id "ENSRNOG00000088739"; gene_version "1"; transcript_id "ENSRNOT00000155456"; transcript_version "1"; exon_number "2"; gene_source "ensembl"; gene_biotype "protein_coding"; transcript_source "ensembl"; transcript_biotype "protein_coding"; exon_id "ENSRNOE00000817676"; exon_version "1";
2	ensembl	five_prime_utr	215530278	215530372	0	+	.	gene_id "ENSRNOG00000088739"; gene_version "1"; transcript_id "ENSRNOT00000155456"; transcript_version "1"; gene_source "ensembl"; gene_biotype "protein_coding"; transcript_source "ensembl"; transcript_biotype "protein_coding";
2	ensembl	exon	215531004	215531094	0	+	.	gene_id "ENSRNOG00000088739"; gene_version "1"; transcript_id "ENSRNOT00000128492"; transcript_version "1"; exon_number "2"; gene_source "ensembl"; gene_biotype "protein_coding"; transcript_source "ensembl"; transcript_biotype "protein_coding"; exon_id "ENSRNOE00000688292"; exon_version "1";
2	ensembl	five_prime_utr	215531004	215531094	0	+	.	gene_id "ENSRNOG00000088739"; gene_version "1"; transcript_id "ENSRNOT00000128492"; transcript_version "1"; gene_source "ensembl"; gene_biotype "protein_coding"; transcript_source "ensembl"; transcript_biotype "protein_coding";
2	ensembl	exon	215531004	215531094	0	+	.	gene_id "ENSRNOG00000088739"; gene_version "1"; transcript_id "ENSRNOT00000155456"; transcript_version "1"; exon_number "3"; gene_source "ensembl"; gene_biotype "protein_coding"; transcript_source "ensembl"; transcript_biotype "protein_coding"; exon_id "ENSRNOE00000688292"; exon_version "1";
2	ensembl	five_prime_utr	215531004	215531094	0	+	.	gene_id "ENSRNOG00000088739"; gene_version "1"; transcript_id "ENSRNOT00000155456"; transcript_version "1"; gene_source "ensembl"; gene_biotype "protein_coding"; transcript_source "ensembl"; transcript_biotype "protein_coding";
2	ensembl	exon	215531004	215531094	0	+	.	gene_id "ENSRNOG00000088739"; gene_version "1"; transcript_id "ENSRNOT00000130214"; transcript_version "1"; exon_number "2"; gene_source "ensembl"; gene_biotype "protein_coding"; transcript_source "ensembl"; transcript_biotype "protein_coding"; exon_id "ENSRNOE00000688292"; exon_version "1";
2	ensembl	five_prime_utr	215531004	215531094	0	+	.	gene_id "ENSRNOG00000088739"; gene_version "1"; transcript_id "ENSRNOT00000130214"; transcript_version "1"; gene_source "ensembl"; gene_biotype "protein_coding"; transcript_source "ensembl"; transcript_biotype "protein_coding";
2	ensembl	exon	215532175	215532372	0	+	.	gene_id "ENSRNOG00000088739"; gene_version "1"; transcript_id "ENSRNOT00000137965"; transcript_version "1"; exon_number "2"; gene_source "ensembl"; gene_biotype "protein_coding"; transcript_source "ensembl"; transcript_biotype "protein_coding"; exon_id "ENSRNOE00000688583"; exon_version "1";
2	ensembl	five_prime_utr	215532175	215532372	0	+	.	gene_id "ENSRNOG00000088739"; gene_version "1"; transcript_id "ENSRNOT00000137965"; transcript_version "1"; gene_source "ensembl"; gene_biotype "protein_coding"; transcript_source "ensembl"; transcript_biotype "protein_coding";
2	ensembl	exon	215542657	215542798	0	+	.	gene_id "ENSRNOG00000088739"; gene_version "1"; transcript_id "ENSRNOT00000133543"; transcript_version "1"; exon_number "1"; gene_source "ensembl"; gene_biotype "protein_coding"; transcript_source "ensembl"; transcript_biotype "protein_coding"; exon_id "ENSRNOE00000775354"; exon_version "1";
2	ensembl	five_prime_utr	215542657	215542798	0	+	.	gene_id "ENSRNOG00000088739"; gene_version "1"; transcript_id "ENSRNOT00000133543"; transcript_version "1"; gene_source "ensembl"; gene_biotype "protein_coding"; transcript_source "ensembl"; transcript_biotype "protein_coding";
2	ensembl	transcript	215542657	215576902	0	+	.	gene_id "ENSRNOG00000088739"; gene_version "1"; transcript_id "ENSRNOT00000133543"; transcript_version "1"; gene_source "ensembl"; gene_biotype "protein_coding"; transcript_source "ensembl"; transcript_biotype "protein_coding";
2	ensembl	exon	215542675	215542798	0	+	.	gene_id "ENSRNOG00000088739"; gene_version "1"; transcript_id "ENSRNOT00000162662"; transcript_version "1"; exon_number "1"; gene_source "ensembl"; gene_biotype "protein_coding"; transcript_source "ensembl"; transcript_biotype "protein_coding"; exon_id "ENSRNOE00000696076"; exon_version "1";
2	ensembl	five_prime_utr	215542675	215542798	0	+	.	gene_id "ENSRNOG00000088739"; gene_version "1"; transcript_id "ENSRNOT00000162662"; transcript_version "1"; gene_source "ensembl"; gene_biotype "protein_coding"; transcript_source "ensembl"; transcript_biotype "protein_coding";
2	ensembl	transcript	215542675	215576902	0	+	.	gene_id "ENSRNOG00000088739"; gene_version "1"; transcript_id "ENSRNOT00000162662"; transcript_version "1"; gene_source "ensembl"; gene_biotype "protein_coding"; transcript_source "ensembl"; transcript_biotype "protein_coding";
2	ensembl	five_prime_utr	215543087	215543316	0	+	.	gene_id "ENSRNOG00000088739"; gene_version "1"; transcript_id "ENSRNOT00000128843"; transcript_version "1"; gene_source "ensembl"; gene_biotype "protein_coding"; transcript_source "ensembl"; transcript_biotype "protein_coding"; tag "Ensembl_canonical";
2	ensembl	exon	215543087	215543384	0	+	.	gene_id "ENSRNOG00000088739"; gene_version "1"; transcript_id "ENSRNOT00000128843"; transcript_version "1"; exon_number "1"; gene_source "ensembl"; gene_biotype "protein_coding"; transcript_source "ensembl"; transcript_biotype "protein_coding"; exon_id "ENSRNOE00000716563"; exon_version "1"; tag "Ensembl_canonical";
2	ensembl	exon	215543087	215543384	0	+	.	gene_id "ENSRNOG00000088739"; gene_version "1"; transcript_id "ENSRNOT00000162662"; transcript_version "1"; exon_number "2"; gene_source "ensembl"; gene_biotype "protein_coding"; transcript_source "ensembl"; transcript_biotype "protein_coding"; exon_id "ENSRNOE00000735238"; exon_version "1";
2	ensembl	five_prime_utr	215543087	215543384	0	+	.	gene_id "ENSRNOG00000088739"; gene_version "1"; transcript_id "ENSRNOT00000162662"; transcript_version "1"; gene_source "ensembl"; gene_biotype "protein_coding"; transcript_source "ensembl"; transcript_biotype "protein_coding";
2	ensembl	exon	215543087	215543384	0	+	.	gene_id "ENSRNOG00000088739"; gene_version "1"; transcript_id "ENSRNOT00000133543"; transcript_version "1"; exon_number "2"; gene_source "ensembl"; gene_biotype "protein_coding"; transcript_source "ensembl"; transcript_biotype "protein_coding"; exon_id "ENSRNOE00000735238"; exon_version "1";
2	ensembl	five_prime_utr	215543087	215543384	0	+	.	gene_id "ENSRNOG00000088739"; gene_version "1"; transcript_id "ENSRNOT00000133543"; transcript_version "1"; gene_source "ensembl"; gene_biotype "protein_coding"; transcript_source "ensembl"; transcript_biotype "protein_coding";
2	ensembl	exon	215543087	215543384	0	+	.	gene_id "ENSRNOG00000088739"; gene_version "1"; transcript_id "ENSRNOT00000130214"; transcript_version "1"; exon_number "3"; gene_source "ensembl"; gene_biotype "protein_coding"; transcript_source "ensembl"; transcript_biotype "protein_coding"; exon_id "ENSRNOE00000735238"; exon_version "1";
2	ensembl	five_prime_utr	215543087	215543384	0	+	.	gene_id "ENSRNOG00000088739"; gene_version "1"; transcript_id "ENSRNOT00000130214"; transcript_version "1"; gene_source "ensembl"; gene_biotype "protein_coding"; transcript_source "ensembl"; transcript_biotype "protein_coding";
2	ensembl	transcript	215543087	215576902	0	+	.	gene_id "ENSRNOG00000088739"; gene_version "1"; transcript_id "ENSRNOT00000128843"; transcript_version "1"; gene_source "ensembl"; gene_biotype "protein_coding"; transcript_source "ensembl"; transcript_biotype "protein_coding"; tag "Ensembl_canonical";
2	ensembl	start_codon	215543317	215543319	0	+	0	gene_id "ENSRNOG00000088739"; gene_version "1"; transcript_id "ENSRNOT00000128843"; transcript_version "1"; exon_number "1"; gene_source "ensembl"; gene_biotype "protein_coding"; transcript_source "ensembl"; transcript_biotype "protein_coding"; tag "Ensembl_canonical";
2	ensembl	CDS	215543317	215543384	0	+	0	gene_id "ENSRNOG00000088739"; gene_version "1"; transcript_id "ENSRNOT00000128843"; transcript_version "1"; exon_number "1"; gene_source "ensembl"; gene_biotype "protein_coding"; transcript_source "ensembl"; transcript_biotype "protein_coding"; protein_id "ENSRNOP00000098636"; protein_version "1"; tag "Ensembl_canonical";
2	ensembl	exon	215571227	215571341	0	+	.	gene_id "ENSRNOG00000088739"; gene_version "1"; transcript_id "ENSRNOT00000162662"; transcript_version "1"; exon_number "3"; gene_source "ensembl"; gene_biotype "protein_coding"; transcript_source "ensembl"; transcript_biotype "protein_coding"; exon_id "ENSRNOE00000729990"; exon_version "1";
2	ensembl	five_prime_utr	215571227	215571341	0	+	.	gene_id "ENSRNOG00000088739"; gene_version "1"; transcript_id "ENSRNOT00000162662"; transcript_version "1"; gene_source "ensembl"; gene_biotype "protein_coding"; transcript_source "ensembl"; transcript_biotype "protein_coding";
2	ensembl	exon	215571227	215571341	0	+	.	gene_id "ENSRNOG00000088739"; gene_version "1"; transcript_id "ENSRNOT00000133543"; transcript_version "1"; exon_number "3"; gene_source "ensembl"; gene_biotype "protein_coding"; transcript_source "ensembl"; transcript_biotype "protein_coding"; exon_id "ENSRNOE00000729990"; exon_version "1";
2	ensembl	five_prime_utr	215571227	215571341	0	+	.	gene_id "ENSRNOG00000088739"; gene_version "1"; transcript_id "ENSRNOT00000133543"; transcript_version "1"; gene_source "ensembl"; gene_biotype "protein_coding"; transcript_source "ensembl"; transcript_biotype "protein_coding";
2	ensembl	exon	215571227	215571341	0	+	.	gene_id "ENSRNOG00000088739"; gene_version "1"; transcript_id "ENSRNOT00000163359"; transcript_version "1"; exon_number "3"; gene_source "ensembl"; gene_biotype "protein_coding"; transcript_source "ensembl"; transcript_biotype "protein_coding"; exon_id "ENSRNOE00000729990"; exon_version "1";
2	ensembl	five_prime_utr	215571227	215571341	0	+	.	gene_id "ENSRNOG00000088739"; gene_version "1"; transcript_id "ENSRNOT00000163359"; transcript_version "1"; gene_source "ensembl"; gene_biotype "protein_coding"; transcript_source "ensembl"; transcript_biotype "protein_coding";
2	ensembl	exon	215571227	215571341	0	+	.	gene_id "ENSRNOG00000088739"; gene_version "1"; transcript_id "ENSRNOT00000155456"; transcript_version "1"; exon_number "4"; gene_source "ensembl"; gene_biotype "protein_coding"; transcript_source "ensembl"; transcript_biotype "protein_coding"; exon_id "ENSRNOE00000729990"; exon_version "1";
2	ensembl	five_prime_utr	215571227	215571341	0	+	.	gene_id "ENSRNOG00000088739"; gene_version "1"; transcript_id "ENSRNOT00000155456"; transcript_version "1"; gene_source "ensembl"; gene_biotype "protein_coding"; transcript_source "ensembl"; transcript_biotype "protein_coding";
2	ensembl	exon	215571227	215571341	0	+	.	gene_id "ENSRNOG00000088739"; gene_version "1"; transcript_id "ENSRNOT00000130214"; transcript_version "1"; exon_number "4"; gene_source "ensembl"; gene_biotype "protein_coding"; transcript_source "ensembl"; transcript_biotype "protein_coding"; exon_id "ENSRNOE00000729990"; exon_version "1";
2	ensembl	five_prime_utr	215571227	215571341	0	+	.	gene_id "ENSRNOG00000088739"; gene_version "1"; transcript_id "ENSRNOT00000130214"; transcript_version "1"; gene_source "ensembl"; gene_biotype "protein_coding"; transcript_source "ensembl"; transcript_biotype "protein_coding";
2	ensembl	exon	215571577	215571650	0	+	.	gene_id "ENSRNOG00000088739"; gene_version "1"; transcript_id "ENSRNOT00000133543"; transcript_version "1"; exon_number "4"; gene_source "ensembl"; gene_biotype "protein_coding"; transcript_source "ensembl"; transcript_biotype "protein_coding"; exon_id "ENSRNOE00000674675"; exon_version "1";
2	ensembl	five_prime_utr	215571577	215571650	0	+	.	gene_id "ENSRNOG00000088739"; gene_version "1"; transcript_id "ENSRNOT00000133543"; transcript_version "1"; gene_source "ensembl"; gene_biotype "protein_coding"; transcript_source "ensembl"; transcript_biotype "protein_coding";
2	ensembl	exon	215571577	215571650	0	+	.	gene_id "ENSRNOG00000088739"; gene_version "1"; transcript_id "ENSRNOT00000163359"; transcript_version "1"; exon_number "4"; gene_source "ensembl"; gene_biotype "protein_coding"; transcript_source "ensembl"; transcript_biotype "protein_coding"; exon_id "ENSRNOE00000674675"; exon_version "1";
2	ensembl	five_prime_utr	215571577	215571650	0	+	.	gene_id "ENSRNOG00000088739"; gene_version "1"; transcript_id "ENSRNOT00000163359"; transcript_version "1"; gene_source "ensembl"; gene_biotype "protein_coding"; transcript_source "ensembl"; transcript_biotype "protein_coding";
2	ensembl	exon	215571577	215571650	0	+	.	gene_id "ENSRNOG00000088739"; gene_version "1"; transcript_id "ENSRNOT00000155456"; transcript_version "1"; exon_number "5"; gene_source "ensembl"; gene_biotype "protein_coding"; transcript_source "ensembl"; transcript_biotype "protein_coding"; exon_id "ENSRNOE00000674675"; exon_version "1";
2	ensembl	five_prime_utr	215571577	215571650	0	+	.	gene_id "ENSRNOG00000088739"; gene_version "1"; transcript_id "ENSRNOT00000155456"; transcript_version "1"; gene_source "ensembl"; gene_biotype "protein_coding"; transcript_source "ensembl"; transcript_biotype "protein_coding";
2	ensembl	exon	215571577	215571650	0	+	.	gene_id "ENSRNOG00000088739"; gene_version "1"; transcript_id "ENSRNOT00000130214"; transcript_version "1"; exon_number "5"; gene_source "ensembl"; gene_biotype "protein_coding"; transcript_source "ensembl"; transcript_biotype "protein_coding"; exon_id "ENSRNOE00000674675"; exon_version "1";
2	ensembl	five_prime_utr	215571577	215571650	0	+	.	gene_id "ENSRNOG00000088739"; gene_version "1"; transcript_id "ENSRNOT00000130214"; transcript_version "1"; gene_source "ensembl"; gene_biotype "protein_coding"; transcript_source "ensembl"; transcript_biotype "protein_coding";
2	ensembl	five_prime_utr	215576232	215576250	0	+	.	gene_id "ENSRNOG00000088739"; gene_version "1"; transcript_id "ENSRNOT00000162662"; transcript_version "1"; gene_source "ensembl"; gene_biotype "protein_coding"; transcript_source "ensembl"; transcript_biotype "protein_coding";
2	ensembl	five_prime_utr	215576232	215576250	0	+	.	gene_id "ENSRNOG00000088739"; gene_version "1"; transcript_id "ENSRNOT00000133543"; transcript_version "1"; gene_source "ensembl"; gene_biotype "protein_coding"; transcript_source "ensembl"; transcript_biotype "protein_coding";
2	ensembl	five_prime_utr	215576232	215576250	0	+	.	gene_id "ENSRNOG00000088739"; gene_version "1"; transcript_id "ENSRNOT00000128492"; transcript_version "1"; gene_source "ensembl"; gene_biotype "protein_coding"; transcript_source "ensembl"; transcript_biotype "protein_coding";
2	ensembl	five_prime_utr	215576232	215576250	0	+	.	gene_id "ENSRNOG00000088739"; gene_version "1"; transcript_id "ENSRNOT00000163359"; transcript_version "1"; gene_source "ensembl"; gene_biotype "protein_coding"; transcript_source "ensembl"; transcript_biotype "protein_coding";
2	ensembl	five_prime_utr	215576232	215576250	0	+	.	gene_id "ENSRNOG00000088739"; gene_version "1"; transcript_id "ENSRNOT00000137965"; transcript_version "1"; gene_source "ensembl"; gene_biotype "protein_coding"; transcript_source "ensembl"; transcript_biotype "protein_coding";
2	ensembl	five_prime_utr	215576232	215576250	0	+	.	gene_id "ENSRNOG00000088739"; gene_version "1"; transcript_id "ENSRNOT00000155456"; transcript_version "1"; gene_source "ensembl"; gene_biotype "protein_coding"; transcript_source "ensembl"; transcript_biotype "protein_coding";
2	ensembl	five_prime_utr	215576232	215576250	0	+	.	gene_id "ENSRNOG00000088739"; gene_version "1"; transcript_id "ENSRNOT00000130214"; transcript_version "1"; gene_source "ensembl"; gene_biotype "protein_coding"; transcript_source "ensembl"; transcript_biotype "protein_coding";
2	ensembl	CDS	215576232	215576664	0	+	1	gene_id "ENSRNOG00000088739"; gene_version "1"; transcript_id "ENSRNOT00000128843"; transcript_version "1"; exon_number "2"; gene_source "ensembl"; gene_biotype "protein_coding"; transcript_source "ensembl"; transcript_biotype "protein_coding"; protein_id "ENSRNOP00000098636"; protein_version "1"; tag "Ensembl_canonical";
2	ensembl	exon	215576232	215576902	0	+	.	gene_id "ENSRNOG00000088739"; gene_version "1"; transcript_id "ENSRNOT00000128843"; transcript_version "1"; exon_number "2"; gene_source "ensembl"; gene_biotype "protein_coding"; transcript_source "ensembl"; transcript_biotype "protein_coding"; exon_id "ENSRNOE00000686492"; exon_version "1"; tag "Ensembl_canonical";
2	ensembl	exon	215576232	215576902	0	+	.	gene_id "ENSRNOG00000088739"; gene_version "1"; transcript_id "ENSRNOT00000162662"; transcript_version "1"; exon_number "4"; gene_source "ensembl"; gene_biotype "protein_coding"; transcript_source "ensembl"; transcript_biotype "protein_coding"; exon_id "ENSRNOE00000769255"; exon_version "1";
2	ensembl	exon	215576232	215576902	0	+	.	gene_id "ENSRNOG00000088739"; gene_version "1"; transcript_id "ENSRNOT00000133543"; transcript_version "1"; exon_number "5"; gene_source "ensembl"; gene_biotype "protein_coding"; transcript_source "ensembl"; transcript_biotype "protein_coding"; exon_id "ENSRNOE00000769255"; exon_version "1";
2	ensembl	exon	215576232	215576902	0	+	.	gene_id "ENSRNOG00000088739"; gene_version "1"; transcript_id "ENSRNOT00000128492"; transcript_version "1"; exon_number "3"; gene_source "ensembl"; gene_biotype "protein_coding"; transcript_source "ensembl"; transcript_biotype "protein_coding"; exon_id "ENSRNOE00000769255"; exon_version "1";
2	ensembl	exon	215576232	215576902	0	+	.	gene_id "ENSRNOG00000088739"; gene_version "1"; transcript_id "ENSRNOT00000163359"; transcript_version "1"; exon_number "5"; gene_source "ensembl"; gene_biotype "protein_coding"; transcript_source "ensembl"; transcript_biotype "protein_coding"; exon_id "ENSRNOE00000769255"; exon_version "1";
2	ensembl	exon	215576232	215576902	0	+	.	gene_id "ENSRNOG00000088739"; gene_version "1"; transcript_id "ENSRNOT00000137965"; transcript_version "1"; exon_number "3"; gene_source "ensembl"; gene_biotype "protein_coding"; transcript_source "ensembl"; transcript_biotype "protein_coding"; exon_id "ENSRNOE00000769255"; exon_version "1";
2	ensembl	exon	215576232	215576902	0	+	.	gene_id "ENSRNOG00000088739"; gene_version "1"; transcript_id "ENSRNOT00000155456"; transcript_version "1"; exon_number "6"; gene_source "ensembl"; gene_biotype "protein_coding"; transcript_source "ensembl"; transcript_biotype "protein_coding"; exon_id "ENSRNOE00000769255"; exon_version "1";
2	ensembl	exon	215576232	215576902	0	+	.	gene_id "ENSRNOG00000088739"; gene_version "1"; transcript_id "ENSRNOT00000130214"; transcript_version "1"; exon_number "6"; gene_source "ensembl"; gene_biotype "protein_coding"; transcript_source "ensembl"; transcript_biotype "protein_coding"; exon_id "ENSRNOE00000769255"; exon_version "1";
2	ensembl	start_codon	215576251	215576253	0	+	0	gene_id "ENSRNOG00000088739"; gene_version "1"; transcript_id "ENSRNOT00000162662"; transcript_version "1"; exon_number "4"; gene_source "ensembl"; gene_biotype "protein_coding"; transcript_source "ensembl"; transcript_biotype "protein_coding";
2	ensembl	start_codon	215576251	215576253	0	+	0	gene_id "ENSRNOG00000088739"; gene_version "1"; transcript_id "ENSRNOT00000133543"; transcript_version "1"; exon_number "5"; gene_source "ensembl"; gene_biotype "protein_coding"; transcript_source "ensembl"; transcript_biotype "protein_coding";
2	ensembl	start_codon	215576251	215576253	0	+	0	gene_id "ENSRNOG00000088739"; gene_version "1"; transcript_id "ENSRNOT00000128492"; transcript_version "1"; exon_number "3"; gene_source "ensembl"; gene_biotype "protein_coding"; transcript_source "ensembl"; transcript_biotype "protein_coding";
2	ensembl	start_codon	215576251	215576253	0	+	0	gene_id "ENSRNOG00000088739"; gene_version "1"; transcript_id "ENSRNOT00000163359"; transcript_version "1"; exon_number "5"; gene_source "ensembl"; gene_biotype "protein_coding"; transcript_source "ensembl"; transcript_biotype "protein_coding";
2	ensembl	start_codon	215576251	215576253	0	+	0	gene_id "ENSRNOG00000088739"; gene_version "1"; transcript_id "ENSRNOT00000137965"; transcript_version "1"; exon_number "3"; gene_source "ensembl"; gene_biotype "protein_coding"; transcript_source "ensembl"; transcript_biotype "protein_coding";
2	ensembl	start_codon	215576251	215576253	0	+	0	gene_id "ENSRNOG00000088739"; gene_version "1"; transcript_id "ENSRNOT00000155456"; transcript_version "1"; exon_number "6"; gene_source "ensembl"; gene_biotype "protein_coding"; transcript_source "ensembl"; transcript_biotype "protein_coding";
2	ensembl	start_codon	215576251	215576253	0	+	0	gene_id "ENSRNOG00000088739"; gene_version "1"; transcript_id "ENSRNOT00000130214"; transcript_version "1"; exon_number "6"; gene_source "ensembl"; gene_biotype "protein_coding"; transcript_source "ensembl"; transcript_biotype "protein_coding";
2	ensembl	CDS	215576251	215576664	0	+	0	gene_id "ENSRNOG00000088739"; gene_version "1"; transcript_id "ENSRNOT00000162662"; transcript_version "1"; exon_number "4"; gene_source "ensembl"; gene_biotype "protein_coding"; transcript_source "ensembl"; transcript_biotype "protein_coding"; protein_id "ENSRNOP00000102010"; protein_version "1";
2	ensembl	CDS	215576251	215576664	0	+	0	gene_id "ENSRNOG00000088739"; gene_version "1"; transcript_id "ENSRNOT00000133543"; transcript_version "1"; exon_number "5"; gene_source "ensembl"; gene_biotype "protein_coding"; transcript_source "ensembl"; transcript_biotype "protein_coding"; protein_id "ENSRNOP00000110068"; protein_version "1";
2	ensembl	CDS	215576251	215576664	0	+	0	gene_id "ENSRNOG00000088739"; gene_version "1"; transcript_id "ENSRNOT00000128492"; transcript_version "1"; exon_number "3"; gene_source "ensembl"; gene_biotype "protein_coding"; transcript_source "ensembl"; transcript_biotype "protein_coding"; protein_id "ENSRNOP00000100014"; protein_version "1";
2	ensembl	CDS	215576251	215576664	0	+	0	gene_id "ENSRNOG00000088739"; gene_version "1"; transcript_id "ENSRNOT00000163359"; transcript_version "1"; exon_number "5"; gene_source "ensembl"; gene_biotype "protein_coding"; transcript_source "ensembl"; transcript_biotype "protein_coding"; protein_id "ENSRNOP00000107693"; protein_version "1";
2	ensembl	CDS	215576251	215576664	0	+	0	gene_id "ENSRNOG00000088739"; gene_version "1"; transcript_id "ENSRNOT00000137965"; transcript_version "1"; exon_number "3"; gene_source "ensembl"; gene_biotype "protein_coding"; transcript_source "ensembl"; transcript_biotype "protein_coding"; protein_id "ENSRNOP00000105446"; protein_version "1";
2	ensembl	CDS	215576251	215576664	0	+	0	gene_id "ENSRNOG00000088739"; gene_version "1"; transcript_id "ENSRNOT00000155456"; transcript_version "1"; exon_number "6"; gene_source "ensembl"; gene_biotype "protein_coding"; transcript_source "ensembl"; transcript_biotype "protein_coding"; protein_id "ENSRNOP00000108948"; protein_version "1";
2	ensembl	CDS	215576251	215576664	0	+	0	gene_id "ENSRNOG00000088739"; gene_version "1"; transcript_id "ENSRNOT00000130214"; transcript_version "1"; exon_number "6"; gene_source "ensembl"; gene_biotype "protein_coding"; transcript_source "ensembl"; transcript_biotype "protein_coding"; protein_id "ENSRNOP00000104097"; protein_version "1";
2	ensembl	stop_codon	215576665	215576667	0	+	0	gene_id "ENSRNOG00000088739"; gene_version "1"; transcript_id "ENSRNOT00000128843"; transcript_version "1"; exon_number "2"; gene_source "ensembl"; gene_biotype "protein_coding"; transcript_source "ensembl"; transcript_biotype "protein_coding"; tag "Ensembl_canonical";
2	ensembl	stop_codon	215576665	215576667	0	+	0	gene_id "ENSRNOG00000088739"; gene_version "1"; transcript_id "ENSRNOT00000162662"; transcript_version "1"; exon_number "4"; gene_source "ensembl"; gene_biotype "protein_coding"; transcript_source "ensembl"; transcript_biotype "protein_coding";
2	ensembl	stop_codon	215576665	215576667	0	+	0	gene_id "ENSRNOG00000088739"; gene_version "1"; transcript_id "ENSRNOT00000133543"; transcript_version "1"; exon_number "5"; gene_source "ensembl"; gene_biotype "protein_coding"; transcript_source "ensembl"; transcript_biotype "protein_coding";
2	ensembl	stop_codon	215576665	215576667	0	+	0	gene_id "ENSRNOG00000088739"; gene_version "1"; transcript_id "ENSRNOT00000128492"; transcript_version "1"; exon_number "3"; gene_source "ensembl"; gene_biotype "protein_coding"; transcript_source "ensembl"; transcript_biotype "protein_coding";
2	ensembl	stop_codon	215576665	215576667	0	+	0	gene_id "ENSRNOG00000088739"; gene_version "1"; transcript_id "ENSRNOT00000163359"; transcript_version "1"; exon_number "5"; gene_source "ensembl"; gene_biotype "protein_coding"; transcript_source "ensembl"; transcript_biotype "protein_coding";
2	ensembl	stop_codon	215576665	215576667	0	+	0	gene_id "ENSRNOG00000088739"; gene_version "1"; transcript_id "ENSRNOT00000137965"; transcript_version "1"; exon_number "3"; gene_source "ensembl"; gene_biotype "protein_coding"; transcript_source "ensembl"; transcript_biotype "protein_coding";
2	ensembl	stop_codon	215576665	215576667	0	+	0	gene_id "ENSRNOG00000088739"; gene_version "1"; transcript_id "ENSRNOT00000155456"; transcript_version "1"; exon_number "6"; gene_source "ensembl"; gene_biotype "protein_coding"; transcript_source "ensembl"; transcript_biotype "protein_coding";
2	ensembl	stop_codon	215576665	215576667	0	+	0	gene_id "ENSRNOG00000088739"; gene_version "1"; transcript_id "ENSRNOT00000130214"; transcript_version "1"; exon_number "6"; gene_source "ensembl"; gene_biotype "protein_coding"; transcript_source "ensembl"; transcript_biotype "protein_coding";
2	ensembl	three_prime_utr	215576668	215576902	0	+	.	gene_id "ENSRNOG00000088739"; gene_version "1"; transcript_id "ENSRNOT00000128843"; transcript_version "1"; gene_source "ensembl"; gene_biotype "protein_coding"; transcript_source "ensembl"; transcript_biotype "protein_coding"; tag "Ensembl_canonical";
2	ensembl	three_prime_utr	215576668	215576902	0	+	.	gene_id "ENSRNOG00000088739"; gene_version "1"; transcript_id "ENSRNOT00000162662"; transcript_version "1"; gene_source "ensembl"; gene_biotype "protein_coding"; transcript_source "ensembl"; transcript_biotype "protein_coding";
2	ensembl	three_prime_utr	215576668	215576902	0	+	.	gene_id "ENSRNOG00000088739"; gene_version "1"; transcript_id "ENSRNOT00000133543"; transcript_version "1"; gene_source "ensembl"; gene_biotype "protein_coding"; transcript_source "ensembl"; transcript_biotype "protein_coding";
2	ensembl	three_prime_utr	215576668	215576902	0	+	.	gene_id "ENSRNOG00000088739"; gene_version "1"; transcript_id "ENSRNOT00000128492"; transcript_version "1"; gene_source "ensembl"; gene_biotype "protein_coding"; transcript_source "ensembl"; transcript_biotype "protein_coding";
2	ensembl	three_prime_utr	215576668	215576902	0	+	.	gene_id "ENSRNOG00000088739"; gene_version "1"; transcript_id "ENSRNOT00000163359"; transcript_version "1"; gene_source "ensembl"; gene_biotype "protein_coding"; transcript_source "ensembl"; transcript_biotype "protein_coding";
2	ensembl	three_prime_utr	215576668	215576902	0	+	.	gene_id "ENSRNOG00000088739"; gene_version "1"; transcript_id "ENSRNOT00000137965"; transcript_version "1"; gene_source "ensembl"; gene_biotype "protein_coding"; transcript_source "ensembl"; transcript_biotype "protein_coding";
2	ensembl	three_prime_utr	215576668	215576902	0	+	.	gene_id "ENSRNOG00000088739"; gene_version "1"; transcript_id "ENSRNOT00000155456"; transcript_version "1"; gene_source "ensembl"; gene_biotype "protein_coding"; transcript_source "ensembl"; transcript_biotype "protein_coding";
2	ensembl	three_prime_utr	215576668	215576902	0	+	.	gene_id "ENSRNOG00000088739"; gene_version "1"; transcript_id "ENSRNOT00000130214"; transcript_version "1"; gene_source "ensembl"; gene_biotype "protein_coding"; transcript_source "ensembl"; transcript_biotype "protein_coding";
2	ensembl	exon	216204758	216205126	0	+	.	gene_id "ENSRNOG00000091222"; gene_version "1"; transcript_id "ENSRNOT00000142979"; transcript_version "1"; exon_number "1"; gene_source "ensembl"; gene_biotype "lncRNA"; transcript_source "ensembl"; transcript_biotype "lncRNA"; exon_id "ENSRNOE00000712827"; exon_version "1";
2	ensembl	transcript	216204758	216225151	0	+	.	gene_id "ENSRNOG00000091222"; gene_version "1"; transcript_id "ENSRNOT00000142979"; transcript_version "1"; gene_source "ensembl"; gene_biotype "lncRNA"; transcript_source "ensembl"; transcript_biotype "lncRNA";
2	ensembl	gene	216204758	216379086	0	+	.	gene_id "ENSRNOG00000091222"; gene_version "1"; gene_source "ensembl"; gene_biotype "lncRNA";
2	ensembl	exon	216204818	216205126	0	+	.	gene_id "ENSRNOG00000091222"; gene_version "1"; transcript_id "ENSRNOT00000151594"; transcript_version "1"; exon_number "1"; gene_source "ensembl"; gene_biotype "lncRNA"; transcript_source "ensembl"; transcript_biotype "lncRNA"; exon_id "ENSRNOE00000725707"; exon_version "1";
2	ensembl	transcript	216204818	216379086	0	+	.	gene_id "ENSRNOG00000091222"; gene_version "1"; transcript_id "ENSRNOT00000151594"; transcript_version "1"; gene_source "ensembl"; gene_biotype "lncRNA"; transcript_source "ensembl"; transcript_biotype "lncRNA";
2	ensembl	exon	216204864	216205126	0	+	.	gene_id "ENSRNOG00000091222"; gene_version "1"; transcript_id "ENSRNOT00000137503"; transcript_version "1"; exon_number "1"; gene_source "ensembl"; gene_biotype "lncRNA"; transcript_source "ensembl"; transcript_biotype "lncRNA"; exon_id "ENSRNOE00000684705"; exon_version "1";
2	ensembl	transcript	216204864	216379086	0	+	.	gene_id "ENSRNOG00000091222"; gene_version "1"; transcript_id "ENSRNOT00000137503"; transcript_version "1"; gene_source "ensembl"; gene_biotype "lncRNA"; transcript_source "ensembl"; transcript_biotype "lncRNA";
2	ensembl	exon	216204869	216205126	0	+	.	gene_id "ENSRNOG00000091222"; gene_version "1"; transcript_id "ENSRNOT00000124509"; transcript_version "1"; exon_number "1"; gene_source "ensembl"; gene_biotype "lncRNA"; transcript_source "ensembl"; transcript_biotype "lncRNA"; exon_id "ENSRNOE00000772425"; exon_version "1"; tag "Ensembl_canonical";
2	ensembl	transcript	216204869	216379086	0	+	.	gene_id "ENSRNOG00000091222"; gene_version "1"; transcript_id "ENSRNOT00000124509"; transcript_version "1"; gene_source "ensembl"; gene_biotype "lncRNA"; transcript_source "ensembl"; transcript_biotype "lncRNA"; tag "Ensembl_canonical";
2	ensembl	exon	216222805	216222926	0	+	.	gene_id "ENSRNOG00000091222"; gene_version "1"; transcript_id "ENSRNOT00000124509"; transcript_version "1"; exon_number "2"; gene_source "ensembl"; gene_biotype "lncRNA"; transcript_source "ensembl"; transcript_biotype "lncRNA"; exon_id "ENSRNOE00000693248"; exon_version "1"; tag "Ensembl_canonical";
2	ensembl	exon	216222822	216222926	0	+	.	gene_id "ENSRNOG00000091222"; gene_version "1"; transcript_id "ENSRNOT00000142979"; transcript_version "1"; exon_number "2"; gene_source "ensembl"; gene_biotype "lncRNA"; transcript_source "ensembl"; transcript_biotype "lncRNA"; exon_id "ENSRNOE00000781328"; exon_version "1";
2	ensembl	exon	216222822	216222926	0	+	.	gene_id "ENSRNOG00000091222"; gene_version "1"; transcript_id "ENSRNOT00000151594"; transcript_version "1"; exon_number "2"; gene_source "ensembl"; gene_biotype "lncRNA"; transcript_source "ensembl"; transcript_biotype "lncRNA"; exon_id "ENSRNOE00000781328"; exon_version "1";
2	ensembl	exon	216223678	216225151	0	+	.	gene_id "ENSRNOG00000091222"; gene_version "1"; transcript_id "ENSRNOT00000142979"; transcript_version "1"; exon_number "3"; gene_source "ensembl"; gene_biotype "lncRNA"; transcript_source "ensembl"; transcript_biotype "lncRNA"; exon_id "ENSRNOE00000790363"; exon_version "1";
2	ensembl	exon	216248793	216248900	0	+	.	gene_id "ENSRNOG00000091222"; gene_version "1"; transcript_id "ENSRNOT00000124509"; transcript_version "1"; exon_number "3"; gene_source "ensembl"; gene_biotype "lncRNA"; transcript_source "ensembl"; transcript_biotype "lncRNA"; exon_id "ENSRNOE00000678214"; exon_version "1"; tag "Ensembl_canonical";
2	ensembl	exon	216257829	216257910	0	+	.	gene_id "ENSRNOG00000091222"; gene_version "1"; transcript_id "ENSRNOT00000124509"; transcript_version "1"; exon_number "4"; gene_source "ensembl"; gene_biotype "lncRNA"; transcript_source "ensembl"; transcript_biotype "lncRNA"; exon_id "ENSRNOE00000684285"; exon_version "1"; tag "Ensembl_canonical";
2	ensembl	exon	216260138	216260179	0	+	.	gene_id "ENSRNOG00000091222"; gene_version "1"; transcript_id "ENSRNOT00000124509"; transcript_version "1"; exon_number "5"; gene_source "ensembl"; gene_biotype "lncRNA"; transcript_source "ensembl"; transcript_biotype "lncRNA"; exon_id "ENSRNOE00000778952"; exon_version "1"; tag "Ensembl_canonical";
2	ensembl	exon	216263246	216263378	0	+	.	gene_id "ENSRNOG00000091222"; gene_version "1"; transcript_id "ENSRNOT00000124509"; transcript_version "1"; exon_number "6"; gene_source "ensembl"; gene_biotype "lncRNA"; transcript_source "ensembl"; transcript_biotype "lncRNA"; exon_id "ENSRNOE00000799605"; exon_version "1"; tag "Ensembl_canonical";
2	ensembl	exon	216288698	216288949	0	+	.	gene_id "ENSRNOG00000091222"; gene_version "1"; transcript_id "ENSRNOT00000143484"; transcript_version "1"; exon_number "1"; gene_source "ensembl"; gene_biotype "lncRNA"; transcript_source "ensembl"; transcript_biotype "lncRNA"; exon_id "ENSRNOE00000806221"; exon_version "1";
2	ensembl	transcript	216288698	216379020	0	+	.	gene_id "ENSRNOG00000091222"; gene_version "1"; transcript_id "ENSRNOT00000143484"; transcript_version "1"; gene_source "ensembl"; gene_biotype "lncRNA"; transcript_source "ensembl"; transcript_biotype "lncRNA";
2	ensembl	exon	216289474	216289611	0	+	.	gene_id "ENSRNOG00000091222"; gene_version "1"; transcript_id "ENSRNOT00000137503"; transcript_version "1"; exon_number "2"; gene_source "ensembl"; gene_biotype "lncRNA"; transcript_source "ensembl"; transcript_biotype "lncRNA"; exon_id "ENSRNOE00000725275"; exon_version "1";
2	ensembl	exon	216289474	216289611	0	+	.	gene_id "ENSRNOG00000091222"; gene_version "1"; transcript_id "ENSRNOT00000124509"; transcript_version "1"; exon_number "7"; gene_source "ensembl"; gene_biotype "lncRNA"; transcript_source "ensembl"; transcript_biotype "lncRNA"; exon_id "ENSRNOE00000725275"; exon_version "1"; tag "Ensembl_canonical";
2	ensembl	exon	216289474	216289611	0	+	.	gene_id "ENSRNOG00000091222"; gene_version "1"; transcript_id "ENSRNOT00000143484"; transcript_version "1"; exon_number "2"; gene_source "ensembl"; gene_biotype "lncRNA"; transcript_source "ensembl"; transcript_biotype "lncRNA"; exon_id "ENSRNOE00000725275"; exon_version "1";
2	ensembl	exon	216315187	216315296	0	+	.	gene_id "ENSRNOG00000091222"; gene_version "1"; transcript_id "ENSRNOT00000151594"; transcript_version "1"; exon_number "3"; gene_source "ensembl"; gene_biotype "lncRNA"; transcript_source "ensembl"; transcript_biotype "lncRNA"; exon_id "ENSRNOE00000770638"; exon_version "1";
2	ensembl	exon	216315187	216315296	0	+	.	gene_id "ENSRNOG00000091222"; gene_version "1"; transcript_id "ENSRNOT00000137503"; transcript_version "1"; exon_number "3"; gene_source "ensembl"; gene_biotype "lncRNA"; transcript_source "ensembl"; transcript_biotype "lncRNA"; exon_id "ENSRNOE00000770638"; exon_version "1";
2	ensembl	exon	216315187	216315296	0	+	.	gene_id "ENSRNOG00000091222"; gene_version "1"; transcript_id "ENSRNOT00000124509"; transcript_version "1"; exon_number "8"; gene_source "ensembl"; gene_biotype "lncRNA"; transcript_source "ensembl"; transcript_biotype "lncRNA"; exon_id "ENSRNOE00000770638"; exon_version "1"; tag "Ensembl_canonical";
2	ensembl	exon	216315187	216315296	0	+	.	gene_id "ENSRNOG00000091222"; gene_version "1"; transcript_id "ENSRNOT00000143484"; transcript_version "1"; exon_number "3"; gene_source "ensembl"; gene_biotype "lncRNA"; transcript_source "ensembl"; transcript_biotype "lncRNA"; exon_id "ENSRNOE00000770638"; exon_version "1";
2	ensembl	exon	216320809	216321018	0	+	.	gene_id "ENSRNOG00000091222"; gene_version "1"; transcript_id "ENSRNOT00000143484"; transcript_version "1"; exon_number "4"; gene_source "ensembl"; gene_biotype "lncRNA"; transcript_source "ensembl"; transcript_biotype "lncRNA"; exon_id "ENSRNOE00000729382"; exon_version "1";
2	ensembl	exon	216377942	216379020	0	+	.	gene_id "ENSRNOG00000091222"; gene_version "1"; transcript_id "ENSRNOT00000143484"; transcript_version "1"; exon_number "5"; gene_source "ensembl"; gene_biotype "lncRNA"; transcript_source "ensembl"; transcript_biotype "lncRNA"; exon_id "ENSRNOE00000684620"; exon_version "1";
2	ensembl	exon	216377942	216379086	0	+	.	gene_id "ENSRNOG00000091222"; gene_version "1"; transcript_id "ENSRNOT00000151594"; transcript_version "1"; exon_number "4"; gene_source "ensembl"; gene_biotype "lncRNA"; transcript_source "ensembl"; transcript_biotype "lncRNA"; exon_id "ENSRNOE00000815223"; exon_version "1";
2	ensembl	exon	216377942	216379086	0	+	.	gene_id "ENSRNOG00000091222"; gene_version "1"; transcript_id "ENSRNOT00000137503"; transcript_version "1"; exon_number "4"; gene_source "ensembl"; gene_biotype "lncRNA"; transcript_source "ensembl"; transcript_biotype "lncRNA"; exon_id "ENSRNOE00000815223"; exon_version "1";
2	ensembl	exon	216377942	216379086	0	+	.	gene_id "ENSRNOG00000091222"; gene_version "1"; transcript_id "ENSRNOT00000124509"; transcript_version "1"; exon_number "9"; gene_source "ensembl"; gene_biotype "lncRNA"; transcript_source "ensembl"; transcript_biotype "lncRNA"; exon_id "ENSRNOE00000815223"; exon_version "1"; tag "Ensembl_canonical";
2	ensembl	exon	216461543	216461960	0	+	.	gene_id "ENSRNOG00000009577"; gene_version "7"; transcript_id "ENSRNOT00000012773"; transcript_version "7"; exon_number "1"; gene_name "Ndst4"; gene_source "ensembl"; gene_biotype "protein_coding"; transcript_name "Ndst4-201"; transcript_source "ensembl"; transcript_biotype "protein_coding"; exon_id "ENSRNOE00000642667"; exon_version "2"; tag "Ensembl_canonical";
2	ensembl	five_prime_utr	216461543	216461960	0	+	.	gene_id "ENSRNOG00000009577"; gene_version "7"; transcript_id "ENSRNOT00000012773"; transcript_version "7"; gene_name "Ndst4"; gene_source "ensembl"; gene_biotype "protein_coding"; transcript_name "Ndst4-201"; transcript_source "ensembl"; transcript_biotype "protein_coding"; tag "Ensembl_canonical";
2	ensembl	exon	216461543	216461960	0	+	.	gene_id "ENSRNOG00000009577"; gene_version "7"; transcript_id "ENSRNOT00000143691"; transcript_version "1"; exon_number "1"; gene_name "Ndst4"; gene_source "ensembl"; gene_biotype "protein_coding"; transcript_name "Ndst4-203"; transcript_source "ensembl"; transcript_biotype "protein_coding"; exon_id "ENSRNOE00000642667"; exon_version "2";
2	ensembl	five_prime_utr	216461543	216461960	0	+	.	gene_id "ENSRNOG00000009577"; gene_version "7"; transcript_id "ENSRNOT00000143691"; transcript_version "1"; gene_name "Ndst4"; gene_source "ensembl"; gene_biotype "protein_coding"; transcript_name "Ndst4-203"; transcript_source "ensembl"; transcript_biotype "protein_coding";
2	ENSEMBL114_rn	exon	216461543	216461960	3.03701714022493	+	.	gene_id "ENSRNOG00000009577"; transcript_id "ENSRNOG00000009577_tx_2"; exon_id "2_216461543_216461960_+"; exonnum "1"; txlen "7732";
2	ENSEMBL114_rn	exon	216461543	216461960	0.54730382926965	+	.	gene_id "ENSRNOG00000009577"; transcript_id "ENSRNOG00000009577_tx_6"; exon_id "2_216461543_216461960_+"; exonnum "1"; txlen "7549";
2	ENSEMBL114_rn	exon	216461543	216461960	0.154905599502553	+	.	gene_id "ENSRNOG00000009577"; transcript_id "ENSRNOG00000009577_tx_7"; exon_id "2_216461543_216461960_+"; exonnum "1"; txlen "7817";
2	ensembl	gene	216461543	216794035	0	+	.	gene_id "ENSRNOG00000009577"; gene_version "7"; gene_name "Ndst4"; gene_source "ensembl"; gene_biotype "protein_coding";
2	ensembl	transcript	216461543	216794035	0	+	.	gene_id "ENSRNOG00000009577"; gene_version "7"; transcript_id "ENSRNOT00000012773"; transcript_version "7"; gene_name "Ndst4"; gene_source "ensembl"; gene_biotype "protein_coding"; transcript_name "Ndst4-201"; transcript_source "ensembl"; transcript_biotype "protein_coding"; tag "Ensembl_canonical";
2	ensembl	transcript	216461543	216794035	0	+	.	gene_id "ENSRNOG00000009577"; gene_version "7"; transcript_id "ENSRNOT00000143691"; transcript_version "1"; gene_name "Ndst4"; gene_source "ensembl"; gene_biotype "protein_coding"; transcript_name "Ndst4-203"; transcript_source "ensembl"; transcript_biotype "protein_coding";
2	sraer114_mid	exon	216478670	216478861	3.03701714022493	+	.	gene_id "ENSRNOG00000009577"; transcript_id "ENSRNOG00000009577_tx_2"; exon_id "2_216478670_216478861_+"; exonnum "2"; txlen "7732";
2	sraer114_mid	exon	216478670	216478861	0.54730382926965	+	.	gene_id "ENSRNOG00000009577"; transcript_id "ENSRNOG00000009577_tx_6"; exon_id "2_216478670_216478861_+"; exonnum "2"; txlen "7549";
2	sraer114_mid	exon	216478670	216478861	0.154905599502553	+	.	gene_id "ENSRNOG00000009577"; transcript_id "ENSRNOG00000009577_tx_7"; exon_id "2_216478670_216478861_+"; exonnum "2"; txlen "7817";
2	sraer114_mid	exon	216485984	216486068	0.154905599502553	+	.	gene_id "ENSRNOG00000009577"; transcript_id "ENSRNOG00000009577_tx_7"; exon_id "2_216485984_216486068_+"; exonnum "3"; txlen "7817";
2	ensembl	five_prime_utr	216487103	216487341	0	+	.	gene_id "ENSRNOG00000009577"; gene_version "7"; transcript_id "ENSRNOT00000012773"; transcript_version "7"; gene_name "Ndst4"; gene_source "ensembl"; gene_biotype "protein_coding"; transcript_name "Ndst4-201"; transcript_source "ensembl"; transcript_biotype "protein_coding"; tag "Ensembl_canonical";
2	ensembl	five_prime_utr	216487103	216487341	0	+	.	gene_id "ENSRNOG00000009577"; gene_version "7"; transcript_id "ENSRNOT00000143691"; transcript_version "1"; gene_name "Ndst4"; gene_source "ensembl"; gene_biotype "protein_coding"; transcript_name "Ndst4-203"; transcript_source "ensembl"; transcript_biotype "protein_coding";
2	ensembl	exon	216487103	216488319	0	+	.	gene_id "ENSRNOG00000009577"; gene_version "7"; transcript_id "ENSRNOT00000012773"; transcript_version "7"; exon_number "2"; gene_name "Ndst4"; gene_source "ensembl"; gene_biotype "protein_coding"; transcript_name "Ndst4-201"; transcript_source "ensembl"; transcript_biotype "protein_coding"; exon_id "ENSRNOE00000089695"; exon_version "4"; tag "Ensembl_canonical";
2	ensembl	exon	216487103	216488319	0	+	.	gene_id "ENSRNOG00000009577"; gene_version "7"; transcript_id "ENSRNOT00000143691"; transcript_version "1"; exon_number "2"; gene_name "Ndst4"; gene_source "ensembl"; gene_biotype "protein_coding"; transcript_name "Ndst4-203"; transcript_source "ensembl"; transcript_biotype "protein_coding"; exon_id "ENSRNOE00000089695"; exon_version "4";
2	ENSEMBL114_rn	exon	216487103	216488319	3.03701714022493	+	.	gene_id "ENSRNOG00000009577"; transcript_id "ENSRNOG00000009577_tx_2"; exon_id "2_216487103_216488319_+"; exonnum "3"; txlen "7732";
2	ENSEMBL114_rn	exon	216487103	216488319	0.54730382926965	+	.	gene_id "ENSRNOG00000009577"; transcript_id "ENSRNOG00000009577_tx_6"; exon_id "2_216487103_216488319_+"; exonnum "3"; txlen "7549";
2	ENSEMBL114_rn	exon	216487103	216488319	0.154905599502553	+	.	gene_id "ENSRNOG00000009577"; transcript_id "ENSRNOG00000009577_tx_7"; exon_id "2_216487103_216488319_+"; exonnum "4"; txlen "7817";
2	ensembl	five_prime_utr	216487143	216487341	0	+	.	gene_id "ENSRNOG00000009577"; gene_version "7"; transcript_id "ENSRNOT00000141265"; transcript_version "1"; gene_name "Ndst4"; gene_source "ensembl"; gene_biotype "protein_coding"; transcript_name "Ndst4-202"; transcript_source "ensembl"; transcript_biotype "protein_coding";
2	ensembl	exon	216487143	216488319	0	+	.	gene_id "ENSRNOG00000009577"; gene_version "7"; transcript_id "ENSRNOT00000141265"; transcript_version "1"; exon_number "1"; gene_name "Ndst4"; gene_source "ensembl"; gene_biotype "protein_coding"; transcript_name "Ndst4-202"; transcript_source "ensembl"; transcript_biotype "protein_coding"; exon_id "ENSRNOE00000751217"; exon_version "1";
2	ensembl	transcript	216487143	216794035	0	+	.	gene_id "ENSRNOG00000009577"; gene_version "7"; transcript_id "ENSRNOT00000141265"; transcript_version "1"; gene_name "Ndst4"; gene_source "ensembl"; gene_biotype "protein_coding"; transcript_name "Ndst4-202"; transcript_source "ensembl"; transcript_biotype "protein_coding";
2	ensembl	start_codon	216487342	216487344	0	+	0	gene_id "ENSRNOG00000009577"; gene_version "7"; transcript_id "ENSRNOT00000141265"; transcript_version "1"; exon_number "1"; gene_name "Ndst4"; gene_source "ensembl"; gene_biotype "protein_coding"; transcript_name "Ndst4-202"; transcript_source "ensembl"; transcript_biotype "protein_coding";
2	ensembl	start_codon	216487342	216487344	0	+	0	gene_id "ENSRNOG00000009577"; gene_version "7"; transcript_id "ENSRNOT00000012773"; transcript_version "7"; exon_number "2"; gene_name "Ndst4"; gene_source "ensembl"; gene_biotype "protein_coding"; transcript_name "Ndst4-201"; transcript_source "ensembl"; transcript_biotype "protein_coding"; tag "Ensembl_canonical";
2	ensembl	start_codon	216487342	216487344	0	+	0	gene_id "ENSRNOG00000009577"; gene_version "7"; transcript_id "ENSRNOT00000143691"; transcript_version "1"; exon_number "2"; gene_name "Ndst4"; gene_source "ensembl"; gene_biotype "protein_coding"; transcript_name "Ndst4-203"; transcript_source "ensembl"; transcript_biotype "protein_coding";
2	ensembl	CDS	216487342	216488319	0	+	0	gene_id "ENSRNOG00000009577"; gene_version "7"; transcript_id "ENSRNOT00000141265"; transcript_version "1"; exon_number "1"; gene_name "Ndst4"; gene_source "ensembl"; gene_biotype "protein_coding"; transcript_name "Ndst4-202"; transcript_source "ensembl"; transcript_biotype "protein_coding"; protein_id "ENSRNOP00000109399"; protein_version "1";
2	ensembl	CDS	216487342	216488319	0	+	0	gene_id "ENSRNOG00000009577"; gene_version "7"; transcript_id "ENSRNOT00000012773"; transcript_version "7"; exon_number "2"; gene_name "Ndst4"; gene_source "ensembl"; gene_biotype "protein_coding"; transcript_name "Ndst4-201"; transcript_source "ensembl"; transcript_biotype "protein_coding"; protein_id "ENSRNOP00000012773"; protein_version "5"; tag "Ensembl_canonical";
2	ensembl	CDS	216487342	216488319	0	+	0	gene_id "ENSRNOG00000009577"; gene_version "7"; transcript_id "ENSRNOT00000143691"; transcript_version "1"; exon_number "2"; gene_name "Ndst4"; gene_source "ensembl"; gene_biotype "protein_coding"; transcript_name "Ndst4-203"; transcript_source "ensembl"; transcript_biotype "protein_coding"; protein_id "ENSRNOP00000107933"; protein_version "1";
2	ensembl	exon	216615551	216615638	0	+	.	gene_id "ENSRNOG00000009577"; gene_version "7"; transcript_id "ENSRNOT00000012773"; transcript_version "7"; exon_number "3"; gene_name "Ndst4"; gene_source "ensembl"; gene_biotype "protein_coding"; transcript_name "Ndst4-201"; transcript_source "ensembl"; transcript_biotype "protein_coding"; exon_id "ENSRNOE00000492703"; exon_version "1"; tag "Ensembl_canonical";
2	ensembl	CDS	216615551	216615638	0	+	0	gene_id "ENSRNOG00000009577"; gene_version "7"; transcript_id "ENSRNOT00000012773"; transcript_version "7"; exon_number "3"; gene_name "Ndst4"; gene_source "ensembl"; gene_biotype "protein_coding"; transcript_name "Ndst4-201"; transcript_source "ensembl"; transcript_biotype "protein_coding"; protein_id "ENSRNOP00000012773"; protein_version "5"; tag "Ensembl_canonical";
2	ensembl	exon	216615551	216615638	0	+	.	gene_id "ENSRNOG00000009577"; gene_version "7"; transcript_id "ENSRNOT00000143691"; transcript_version "1"; exon_number "3"; gene_name "Ndst4"; gene_source "ensembl"; gene_biotype "protein_coding"; transcript_name "Ndst4-203"; transcript_source "ensembl"; transcript_biotype "protein_coding"; exon_id "ENSRNOE00000492703"; exon_version "1";
2	ensembl	CDS	216615551	216615638	0	+	0	gene_id "ENSRNOG00000009577"; gene_version "7"; transcript_id "ENSRNOT00000143691"; transcript_version "1"; exon_number "3"; gene_name "Ndst4"; gene_source "ensembl"; gene_biotype "protein_coding"; transcript_name "Ndst4-203"; transcript_source "ensembl"; transcript_biotype "protein_coding"; protein_id "ENSRNOP00000107933"; protein_version "1";
2	ENSEMBL114_rn	exon	216615551	216615638	3.03701714022493	+	.	gene_id "ENSRNOG00000009577"; transcript_id "ENSRNOG00000009577_tx_2"; exon_id "2_216615551_216615638_+"; exonnum "4"; txlen "7732";
2	ENSEMBL114_rn	exon	216615551	216615638	0.54730382926965	+	.	gene_id "ENSRNOG00000009577"; transcript_id "ENSRNOG00000009577_tx_6"; exon_id "2_216615551_216615638_+"; exonnum "4"; txlen "7549";
2	ENSEMBL114_rn	exon	216615551	216615638	0.154905599502553	+	.	gene_id "ENSRNOG00000009577"; transcript_id "ENSRNOG00000009577_tx_7"; exon_id "2_216615551_216615638_+"; exonnum "5"; txlen "7817";
2	ensembl	exon	216621675	216621829	0	+	.	gene_id "ENSRNOG00000009577"; gene_version "7"; transcript_id "ENSRNOT00000012773"; transcript_version "7"; exon_number "4"; gene_name "Ndst4"; gene_source "ensembl"; gene_biotype "protein_coding"; transcript_name "Ndst4-201"; transcript_source "ensembl"; transcript_biotype "protein_coding"; exon_id "ENSRNOE00000089868"; exon_version "1"; tag "Ensembl_canonical";
2	ensembl	CDS	216621675	216621829	0	+	2	gene_id "ENSRNOG00000009577"; gene_version "7"; transcript_id "ENSRNOT00000012773"; transcript_version "7"; exon_number "4"; gene_name "Ndst4"; gene_source "ensembl"; gene_biotype "protein_coding"; transcript_name "Ndst4-201"; transcript_source "ensembl"; transcript_biotype "protein_coding"; protein_id "ENSRNOP00000012773"; protein_version "5"; tag "Ensembl_canonical";
2	ensembl	exon	216621675	216621829	0	+	.	gene_id "ENSRNOG00000009577"; gene_version "7"; transcript_id "ENSRNOT00000143691"; transcript_version "1"; exon_number "4"; gene_name "Ndst4"; gene_source "ensembl"; gene_biotype "protein_coding"; transcript_name "Ndst4-203"; transcript_source "ensembl"; transcript_biotype "protein_coding"; exon_id "ENSRNOE00000089868"; exon_version "1";
2	ensembl	CDS	216621675	216621829	0	+	2	gene_id "ENSRNOG00000009577"; gene_version "7"; transcript_id "ENSRNOT00000143691"; transcript_version "1"; exon_number "4"; gene_name "Ndst4"; gene_source "ensembl"; gene_biotype "protein_coding"; transcript_name "Ndst4-203"; transcript_source "ensembl"; transcript_biotype "protein_coding"; protein_id "ENSRNOP00000107933"; protein_version "1";
2	ENSEMBL114_rn	exon	216621675	216621829	3.03701714022493	+	.	gene_id "ENSRNOG00000009577"; transcript_id "ENSRNOG00000009577_tx_2"; exon_id "2_216621675_216621829_+"; exonnum "5"; txlen "7732";
2	ENSEMBL114_rn	exon	216621675	216621829	0.54730382926965	+	.	gene_id "ENSRNOG00000009577"; transcript_id "ENSRNOG00000009577_tx_6"; exon_id "2_216621675_216621829_+"; exonnum "5"; txlen "7549";
2	ENSEMBL114_rn	exon	216621675	216621829	0.154905599502553	+	.	gene_id "ENSRNOG00000009577"; transcript_id "ENSRNOG00000009577_tx_7"; exon_id "2_216621675_216621829_+"; exonnum "6"; txlen "7817";
2	ensembl	exon	216664461	216664646	0	+	.	gene_id "ENSRNOG00000009577"; gene_version "7"; transcript_id "ENSRNOT00000141265"; transcript_version "1"; exon_number "2"; gene_name "Ndst4"; gene_source "ensembl"; gene_biotype "protein_coding"; transcript_name "Ndst4-202"; transcript_source "ensembl"; transcript_biotype "protein_coding"; exon_id "ENSRNOE00000486945"; exon_version "1";
2	ensembl	CDS	216664461	216664646	0	+	0	gene_id "ENSRNOG00000009577"; gene_version "7"; transcript_id "ENSRNOT00000141265"; transcript_version "1"; exon_number "2"; gene_name "Ndst4"; gene_source "ensembl"; gene_biotype "protein_coding"; transcript_name "Ndst4-202"; transcript_source "ensembl"; transcript_biotype "protein_coding"; protein_id "ENSRNOP00000109399"; protein_version "1";
2	ensembl	exon	216664461	216664646	0	+	.	gene_id "ENSRNOG00000009577"; gene_version "7"; transcript_id "ENSRNOT00000012773"; transcript_version "7"; exon_number "5"; gene_name "Ndst4"; gene_source "ensembl"; gene_biotype "protein_coding"; transcript_name "Ndst4-201"; transcript_source "ensembl"; transcript_biotype "protein_coding"; exon_id "ENSRNOE00000486945"; exon_version "1"; tag "Ensembl_canonical";
2	ensembl	CDS	216664461	216664646	0	+	0	gene_id "ENSRNOG00000009577"; gene_version "7"; transcript_id "ENSRNOT00000012773"; transcript_version "7"; exon_number "5"; gene_name "Ndst4"; gene_source "ensembl"; gene_biotype "protein_coding"; transcript_name "Ndst4-201"; transcript_source "ensembl"; transcript_biotype "protein_coding"; protein_id "ENSRNOP00000012773"; protein_version "5"; tag "Ensembl_canonical";
2	ensembl	exon	216664461	216664646	0	+	.	gene_id "ENSRNOG00000009577"; gene_version "7"; transcript_id "ENSRNOT00000143691"; transcript_version "1"; exon_number "5"; gene_name "Ndst4"; gene_source "ensembl"; gene_biotype "protein_coding"; transcript_name "Ndst4-203"; transcript_source "ensembl"; transcript_biotype "protein_coding"; exon_id "ENSRNOE00000486945"; exon_version "1";
2	ensembl	CDS	216664461	216664646	0	+	0	gene_id "ENSRNOG00000009577"; gene_version "7"; transcript_id "ENSRNOT00000143691"; transcript_version "1"; exon_number "5"; gene_name "Ndst4"; gene_source "ensembl"; gene_biotype "protein_coding"; transcript_name "Ndst4-203"; transcript_source "ensembl"; transcript_biotype "protein_coding"; protein_id "ENSRNOP00000107933"; protein_version "1";
2	ENSEMBL114_rn	exon	216664461	216664646	3.03701714022493	+	.	gene_id "ENSRNOG00000009577"; transcript_id "ENSRNOG00000009577_tx_2"; exon_id "2_216664461_216664646_+"; exonnum "6"; txlen "7732";
2	ENSEMBL114_rn	exon	216664461	216664646	0.54730382926965	+	.	gene_id "ENSRNOG00000009577"; transcript_id "ENSRNOG00000009577_tx_6"; exon_id "2_216664461_216664646_+"; exonnum "6"; txlen "7549";
2	ENSEMBL114_rn	exon	216664461	216664646	0.154905599502553	+	.	gene_id "ENSRNOG00000009577"; transcript_id "ENSRNOG00000009577_tx_7"; exon_id "2_216664461_216664646_+"; exonnum "7"; txlen "7817";
2	ensembl	exon	216667742	216667870	0	+	.	gene_id "ENSRNOG00000009577"; gene_version "7"; transcript_id "ENSRNOT00000141265"; transcript_version "1"; exon_number "3"; gene_name "Ndst4"; gene_source "ensembl"; gene_biotype "protein_coding"; transcript_name "Ndst4-202"; transcript_source "ensembl"; transcript_biotype "protein_coding"; exon_id "ENSRNOE00000507429"; exon_version "1";
2	ensembl	CDS	216667742	216667870	0	+	0	gene_id "ENSRNOG00000009577"; gene_version "7"; transcript_id "ENSRNOT00000141265"; transcript_version "1"; exon_number "3"; gene_name "Ndst4"; gene_source "ensembl"; gene_biotype "protein_coding"; transcript_name "Ndst4-202"; transcript_source "ensembl"; transcript_biotype "protein_coding"; protein_id "ENSRNOP00000109399"; protein_version "1";
2	ensembl	exon	216667742	216667870	0	+	.	gene_id "ENSRNOG00000009577"; gene_version "7"; transcript_id "ENSRNOT00000012773"; transcript_version "7"; exon_number "6"; gene_name "Ndst4"; gene_source "ensembl"; gene_biotype "protein_coding"; transcript_name "Ndst4-201"; transcript_source "ensembl"; transcript_biotype "protein_coding"; exon_id "ENSRNOE00000507429"; exon_version "1"; tag "Ensembl_canonical";
2	ensembl	CDS	216667742	216667870	0	+	0	gene_id "ENSRNOG00000009577"; gene_version "7"; transcript_id "ENSRNOT00000012773"; transcript_version "7"; exon_number "6"; gene_name "Ndst4"; gene_source "ensembl"; gene_biotype "protein_coding"; transcript_name "Ndst4-201"; transcript_source "ensembl"; transcript_biotype "protein_coding"; protein_id "ENSRNOP00000012773"; protein_version "5"; tag "Ensembl_canonical";
2	ensembl	exon	216667742	216667870	0	+	.	gene_id "ENSRNOG00000009577"; gene_version "7"; transcript_id "ENSRNOT00000143691"; transcript_version "1"; exon_number "6"; gene_name "Ndst4"; gene_source "ensembl"; gene_biotype "protein_coding"; transcript_name "Ndst4-203"; transcript_source "ensembl"; transcript_biotype "protein_coding"; exon_id "ENSRNOE00000507429"; exon_version "1";
2	ensembl	CDS	216667742	216667870	0	+	0	gene_id "ENSRNOG00000009577"; gene_version "7"; transcript_id "ENSRNOT00000143691"; transcript_version "1"; exon_number "6"; gene_name "Ndst4"; gene_source "ensembl"; gene_biotype "protein_coding"; transcript_name "Ndst4-203"; transcript_source "ensembl"; transcript_biotype "protein_coding"; protein_id "ENSRNOP00000107933"; protein_version "1";
2	ENSEMBL114_rn	exon	216667742	216667870	3.03701714022493	+	.	gene_id "ENSRNOG00000009577"; transcript_id "ENSRNOG00000009577_tx_2"; exon_id "2_216667742_216667870_+"; exonnum "7"; txlen "7732";
2	ENSEMBL114_rn	exon	216667742	216667870	0.54730382926965	+	.	gene_id "ENSRNOG00000009577"; transcript_id "ENSRNOG00000009577_tx_6"; exon_id "2_216667742_216667870_+"; exonnum "7"; txlen "7549";
2	ENSEMBL114_rn	exon	216667742	216667870	0.154905599502553	+	.	gene_id "ENSRNOG00000009577"; transcript_id "ENSRNOG00000009577_tx_7"; exon_id "2_216667742_216667870_+"; exonnum "8"; txlen "7817";
2	ensembl	exon	216743899	216744081	0	+	.	gene_id "ENSRNOG00000009577"; gene_version "7"; transcript_id "ENSRNOT00000141265"; transcript_version "1"; exon_number "4"; gene_name "Ndst4"; gene_source "ensembl"; gene_biotype "protein_coding"; transcript_name "Ndst4-202"; transcript_source "ensembl"; transcript_biotype "protein_coding"; exon_id "ENSRNOE00000495957"; exon_version "1";
2	ensembl	CDS	216743899	216744081	0	+	0	gene_id "ENSRNOG00000009577"; gene_version "7"; transcript_id "ENSRNOT00000141265"; transcript_version "1"; exon_number "4"; gene_name "Ndst4"; gene_source "ensembl"; gene_biotype "protein_coding"; transcript_name "Ndst4-202"; transcript_source "ensembl"; transcript_biotype "protein_coding"; protein_id "ENSRNOP00000109399"; protein_version "1";
2	ensembl	exon	216743899	216744081	0	+	.	gene_id "ENSRNOG00000009577"; gene_version "7"; transcript_id "ENSRNOT00000012773"; transcript_version "7"; exon_number "7"; gene_name "Ndst4"; gene_source "ensembl"; gene_biotype "protein_coding"; transcript_name "Ndst4-201"; transcript_source "ensembl"; transcript_biotype "protein_coding"; exon_id "ENSRNOE00000495957"; exon_version "1"; tag "Ensembl_canonical";
2	ensembl	CDS	216743899	216744081	0	+	0	gene_id "ENSRNOG00000009577"; gene_version "7"; transcript_id "ENSRNOT00000012773"; transcript_version "7"; exon_number "7"; gene_name "Ndst4"; gene_source "ensembl"; gene_biotype "protein_coding"; transcript_name "Ndst4-201"; transcript_source "ensembl"; transcript_biotype "protein_coding"; protein_id "ENSRNOP00000012773"; protein_version "5"; tag "Ensembl_canonical";
2	ENSEMBL114_rn	exon	216743899	216744081	3.03701714022493	+	.	gene_id "ENSRNOG00000009577"; transcript_id "ENSRNOG00000009577_tx_2"; exon_id "2_216743899_216744081_+"; exonnum "8"; txlen "7732";
2	ENSEMBL114_rn	exon	216743899	216744081	0.154905599502553	+	.	gene_id "ENSRNOG00000009577"; transcript_id "ENSRNOG00000009577_tx_7"; exon_id "2_216743899_216744081_+"; exonnum "9"; txlen "7817";
2	ensembl	exon	216759024	216759120	0	+	.	gene_id "ENSRNOG00000009577"; gene_version "7"; transcript_id "ENSRNOT00000141265"; transcript_version "1"; exon_number "5"; gene_name "Ndst4"; gene_source "ensembl"; gene_biotype "protein_coding"; transcript_name "Ndst4-202"; transcript_source "ensembl"; transcript_biotype "protein_coding"; exon_id "ENSRNOE00000090068"; exon_version "1";
2	ensembl	CDS	216759024	216759120	0	+	0	gene_id "ENSRNOG00000009577"; gene_version "7"; transcript_id "ENSRNOT00000141265"; transcript_version "1"; exon_number "5"; gene_name "Ndst4"; gene_source "ensembl"; gene_biotype "protein_coding"; transcript_name "Ndst4-202"; transcript_source "ensembl"; transcript_biotype "protein_coding"; protein_id "ENSRNOP00000109399"; protein_version "1";
2	ensembl	exon	216759024	216759120	0	+	.	gene_id "ENSRNOG00000009577"; gene_version "7"; transcript_id "ENSRNOT00000012773"; transcript_version "7"; exon_number "8"; gene_name "Ndst4"; gene_source "ensembl"; gene_biotype "protein_coding"; transcript_name "Ndst4-201"; transcript_source "ensembl"; transcript_biotype "protein_coding"; exon_id "ENSRNOE00000090068"; exon_version "1"; tag "Ensembl_canonical";
2	ensembl	CDS	216759024	216759120	0	+	0	gene_id "ENSRNOG00000009577"; gene_version "7"; transcript_id "ENSRNOT00000012773"; transcript_version "7"; exon_number "8"; gene_name "Ndst4"; gene_source "ensembl"; gene_biotype "protein_coding"; transcript_name "Ndst4-201"; transcript_source "ensembl"; transcript_biotype "protein_coding"; protein_id "ENSRNOP00000012773"; protein_version "5"; tag "Ensembl_canonical";
2	ensembl	exon	216759024	216759120	0	+	.	gene_id "ENSRNOG00000009577"; gene_version "7"; transcript_id "ENSRNOT00000143691"; transcript_version "1"; exon_number "7"; gene_name "Ndst4"; gene_source "ensembl"; gene_biotype "protein_coding"; transcript_name "Ndst4-203"; transcript_source "ensembl"; transcript_biotype "protein_coding"; exon_id "ENSRNOE00000090068"; exon_version "1";
2	ensembl	CDS	216759024	216759120	0	+	0	gene_id "ENSRNOG00000009577"; gene_version "7"; transcript_id "ENSRNOT00000143691"; transcript_version "1"; exon_number "7"; gene_name "Ndst4"; gene_source "ensembl"; gene_biotype "protein_coding"; transcript_name "Ndst4-203"; transcript_source "ensembl"; transcript_biotype "protein_coding"; protein_id "ENSRNOP00000107933"; protein_version "1";
2	ENSEMBL114_rn	exon	216759024	216759120	3.03701714022493	+	.	gene_id "ENSRNOG00000009577"; transcript_id "ENSRNOG00000009577_tx_2"; exon_id "2_216759024_216759120_+"; exonnum "9"; txlen "7732";
2	ENSEMBL114_rn	exon	216759024	216759120	0.54730382926965	+	.	gene_id "ENSRNOG00000009577"; transcript_id "ENSRNOG00000009577_tx_6"; exon_id "2_216759024_216759120_+"; exonnum "8"; txlen "7549";
2	ENSEMBL114_rn	exon	216759024	216759120	0.154905599502553	+	.	gene_id "ENSRNOG00000009577"; transcript_id "ENSRNOG00000009577_tx_7"; exon_id "2_216759024_216759120_+"; exonnum "10"; txlen "7817";
2	ensembl	exon	216769137	216769260	0	+	.	gene_id "ENSRNOG00000009577"; gene_version "7"; transcript_id "ENSRNOT00000141265"; transcript_version "1"; exon_number "6"; gene_name "Ndst4"; gene_source "ensembl"; gene_biotype "protein_coding"; transcript_name "Ndst4-202"; transcript_source "ensembl"; transcript_biotype "protein_coding"; exon_id "ENSRNOE00000090111"; exon_version "1";
2	ensembl	CDS	216769137	216769260	0	+	2	gene_id "ENSRNOG00000009577"; gene_version "7"; transcript_id "ENSRNOT00000141265"; transcript_version "1"; exon_number "6"; gene_name "Ndst4"; gene_source "ensembl"; gene_biotype "protein_coding"; transcript_name "Ndst4-202"; transcript_source "ensembl"; transcript_biotype "protein_coding"; protein_id "ENSRNOP00000109399"; protein_version "1";
2	ensembl	exon	216769137	216769260	0	+	.	gene_id "ENSRNOG00000009577"; gene_version "7"; transcript_id "ENSRNOT00000012773"; transcript_version "7"; exon_number "9"; gene_name "Ndst4"; gene_source "ensembl"; gene_biotype "protein_coding"; transcript_name "Ndst4-201"; transcript_source "ensembl"; transcript_biotype "protein_coding"; exon_id "ENSRNOE00000090111"; exon_version "1"; tag "Ensembl_canonical";
2	ensembl	CDS	216769137	216769260	0	+	2	gene_id "ENSRNOG00000009577"; gene_version "7"; transcript_id "ENSRNOT00000012773"; transcript_version "7"; exon_number "9"; gene_name "Ndst4"; gene_source "ensembl"; gene_biotype "protein_coding"; transcript_name "Ndst4-201"; transcript_source "ensembl"; transcript_biotype "protein_coding"; protein_id "ENSRNOP00000012773"; protein_version "5"; tag "Ensembl_canonical";
2	ensembl	exon	216769137	216769260	0	+	.	gene_id "ENSRNOG00000009577"; gene_version "7"; transcript_id "ENSRNOT00000143691"; transcript_version "1"; exon_number "8"; gene_name "Ndst4"; gene_source "ensembl"; gene_biotype "protein_coding"; transcript_name "Ndst4-203"; transcript_source "ensembl"; transcript_biotype "protein_coding"; exon_id "ENSRNOE00000090111"; exon_version "1";
2	ensembl	CDS	216769137	216769260	0	+	2	gene_id "ENSRNOG00000009577"; gene_version "7"; transcript_id "ENSRNOT00000143691"; transcript_version "1"; exon_number "8"; gene_name "Ndst4"; gene_source "ensembl"; gene_biotype "protein_coding"; transcript_name "Ndst4-203"; transcript_source "ensembl"; transcript_biotype "protein_coding"; protein_id "ENSRNOP00000107933"; protein_version "1";
2	ENSEMBL114_rn	exon	216769137	216769260	3.03701714022493	+	.	gene_id "ENSRNOG00000009577"; transcript_id "ENSRNOG00000009577_tx_2"; exon_id "2_216769137_216769260_+"; exonnum "10"; txlen "7732";
2	ENSEMBL114_rn	exon	216769137	216769260	0.54730382926965	+	.	gene_id "ENSRNOG00000009577"; transcript_id "ENSRNOG00000009577_tx_6"; exon_id "2_216769137_216769260_+"; exonnum "9"; txlen "7549";
2	ENSEMBL114_rn	exon	216769137	216769260	0.154905599502553	+	.	gene_id "ENSRNOG00000009577"; transcript_id "ENSRNOG00000009577_tx_7"; exon_id "2_216769137_216769260_+"; exonnum "11"; txlen "7817";
2	ensembl	exon	216771115	216771289	0	+	.	gene_id "ENSRNOG00000009577"; gene_version "7"; transcript_id "ENSRNOT00000141265"; transcript_version "1"; exon_number "7"; gene_name "Ndst4"; gene_source "ensembl"; gene_biotype "protein_coding"; transcript_name "Ndst4-202"; transcript_source "ensembl"; transcript_biotype "protein_coding"; exon_id "ENSRNOE00000472570"; exon_version "1";
2	ensembl	CDS	216771115	216771289	0	+	1	gene_id "ENSRNOG00000009577"; gene_version "7"; transcript_id "ENSRNOT00000141265"; transcript_version "1"; exon_number "7"; gene_name "Ndst4"; gene_source "ensembl"; gene_biotype "protein_coding"; transcript_name "Ndst4-202"; transcript_source "ensembl"; transcript_biotype "protein_coding"; protein_id "ENSRNOP00000109399"; protein_version "1";
2	ensembl	exon	216771115	216771289	0	+	.	gene_id "ENSRNOG00000009577"; gene_version "7"; transcript_id "ENSRNOT00000012773"; transcript_version "7"; exon_number "10"; gene_name "Ndst4"; gene_source "ensembl"; gene_biotype "protein_coding"; transcript_name "Ndst4-201"; transcript_source "ensembl"; transcript_biotype "protein_coding"; exon_id "ENSRNOE00000472570"; exon_version "1"; tag "Ensembl_canonical";
2	ensembl	CDS	216771115	216771289	0	+	1	gene_id "ENSRNOG00000009577"; gene_version "7"; transcript_id "ENSRNOT00000012773"; transcript_version "7"; exon_number "10"; gene_name "Ndst4"; gene_source "ensembl"; gene_biotype "protein_coding"; transcript_name "Ndst4-201"; transcript_source "ensembl"; transcript_biotype "protein_coding"; protein_id "ENSRNOP00000012773"; protein_version "5"; tag "Ensembl_canonical";
2	ensembl	exon	216771115	216771289	0	+	.	gene_id "ENSRNOG00000009577"; gene_version "7"; transcript_id "ENSRNOT00000143691"; transcript_version "1"; exon_number "9"; gene_name "Ndst4"; gene_source "ensembl"; gene_biotype "protein_coding"; transcript_name "Ndst4-203"; transcript_source "ensembl"; transcript_biotype "protein_coding"; exon_id "ENSRNOE00000472570"; exon_version "1";
2	ensembl	CDS	216771115	216771289	0	+	1	gene_id "ENSRNOG00000009577"; gene_version "7"; transcript_id "ENSRNOT00000143691"; transcript_version "1"; exon_number "9"; gene_name "Ndst4"; gene_source "ensembl"; gene_biotype "protein_coding"; transcript_name "Ndst4-203"; transcript_source "ensembl"; transcript_biotype "protein_coding"; protein_id "ENSRNOP00000107933"; protein_version "1";
2	ENSEMBL114_rn	exon	216771115	216771289	3.03701714022493	+	.	gene_id "ENSRNOG00000009577"; transcript_id "ENSRNOG00000009577_tx_2"; exon_id "2_216771115_216771289_+"; exonnum "11"; txlen "7732";
2	ENSEMBL114_rn	exon	216771115	216771289	0.54730382926965	+	.	gene_id "ENSRNOG00000009577"; transcript_id "ENSRNOG00000009577_tx_6"; exon_id "2_216771115_216771289_+"; exonnum "10"; txlen "7549";
2	ENSEMBL114_rn	exon	216771115	216771289	0.154905599502553	+	.	gene_id "ENSRNOG00000009577"; transcript_id "ENSRNOG00000009577_tx_7"; exon_id "2_216771115_216771289_+"; exonnum "12"; txlen "7817";
2	ensembl	exon	216778046	216778216	0	+	.	gene_id "ENSRNOG00000009577"; gene_version "7"; transcript_id "ENSRNOT00000141265"; transcript_version "1"; exon_number "8"; gene_name "Ndst4"; gene_source "ensembl"; gene_biotype "protein_coding"; transcript_name "Ndst4-202"; transcript_source "ensembl"; transcript_biotype "protein_coding"; exon_id "ENSRNOE00000090214"; exon_version "1";
2	ensembl	CDS	216778046	216778216	0	+	0	gene_id "ENSRNOG00000009577"; gene_version "7"; transcript_id "ENSRNOT00000141265"; transcript_version "1"; exon_number "8"; gene_name "Ndst4"; gene_source "ensembl"; gene_biotype "protein_coding"; transcript_name "Ndst4-202"; transcript_source "ensembl"; transcript_biotype "protein_coding"; protein_id "ENSRNOP00000109399"; protein_version "1";
2	ensembl	exon	216778046	216778216	0	+	.	gene_id "ENSRNOG00000009577"; gene_version "7"; transcript_id "ENSRNOT00000143691"; transcript_version "1"; exon_number "10"; gene_name "Ndst4"; gene_source "ensembl"; gene_biotype "protein_coding"; transcript_name "Ndst4-203"; transcript_source "ensembl"; transcript_biotype "protein_coding"; exon_id "ENSRNOE00000090214"; exon_version "1";
2	ensembl	CDS	216778046	216778216	0	+	0	gene_id "ENSRNOG00000009577"; gene_version "7"; transcript_id "ENSRNOT00000143691"; transcript_version "1"; exon_number "10"; gene_name "Ndst4"; gene_source "ensembl"; gene_biotype "protein_coding"; transcript_name "Ndst4-203"; transcript_source "ensembl"; transcript_biotype "protein_coding"; protein_id "ENSRNOP00000107933"; protein_version "1";
2	ENSEMBL114_rn	exon	216778046	216778216	3.03701714022493	+	.	gene_id "ENSRNOG00000009577"; transcript_id "ENSRNOG00000009577_tx_2"; exon_id "2_216778046_216778216_+"; exonnum "12"; txlen "7732";
2	ENSEMBL114_rn	exon	216778046	216778216	0.54730382926965	+	.	gene_id "ENSRNOG00000009577"; transcript_id "ENSRNOG00000009577_tx_6"; exon_id "2_216778046_216778216_+"; exonnum "11"; txlen "7549";
2	ENSEMBL114_rn	exon	216778046	216778216	0.154905599502553	+	.	gene_id "ENSRNOG00000009577"; transcript_id "ENSRNOG00000009577_tx_7"; exon_id "2_216778046_216778216_+"; exonnum "13"; txlen "7817";
2	ensembl	exon	216778046	216778222	0	+	.	gene_id "ENSRNOG00000009577"; gene_version "7"; transcript_id "ENSRNOT00000012773"; transcript_version "7"; exon_number "11"; gene_name "Ndst4"; gene_source "ensembl"; gene_biotype "protein_coding"; transcript_name "Ndst4-201"; transcript_source "ensembl"; transcript_biotype "protein_coding"; exon_id "ENSRNOE00000800361"; exon_version "1"; tag "Ensembl_canonical";
2	ensembl	CDS	216778046	216778222	0	+	0	gene_id "ENSRNOG00000009577"; gene_version "7"; transcript_id "ENSRNOT00000012773"; transcript_version "7"; exon_number "11"; gene_name "Ndst4"; gene_source "ensembl"; gene_biotype "protein_coding"; transcript_name "Ndst4-201"; transcript_source "ensembl"; transcript_biotype "protein_coding"; protein_id "ENSRNOP00000012773"; protein_version "5"; tag "Ensembl_canonical";
2	ensembl	exon	216779678	216779787	0	+	.	gene_id "ENSRNOG00000009577"; gene_version "7"; transcript_id "ENSRNOT00000141265"; transcript_version "1"; exon_number "9"; gene_name "Ndst4"; gene_source "ensembl"; gene_biotype "protein_coding"; transcript_name "Ndst4-202"; transcript_source "ensembl"; transcript_biotype "protein_coding"; exon_id "ENSRNOE00000090234"; exon_version "1";
2	ensembl	CDS	216779678	216779787	0	+	0	gene_id "ENSRNOG00000009577"; gene_version "7"; transcript_id "ENSRNOT00000141265"; transcript_version "1"; exon_number "9"; gene_name "Ndst4"; gene_source "ensembl"; gene_biotype "protein_coding"; transcript_name "Ndst4-202"; transcript_source "ensembl"; transcript_biotype "protein_coding"; protein_id "ENSRNOP00000109399"; protein_version "1";
2	ensembl	exon	216779678	216779787	0	+	.	gene_id "ENSRNOG00000009577"; gene_version "7"; transcript_id "ENSRNOT00000012773"; transcript_version "7"; exon_number "12"; gene_name "Ndst4"; gene_source "ensembl"; gene_biotype "protein_coding"; transcript_name "Ndst4-201"; transcript_source "ensembl"; transcript_biotype "protein_coding"; exon_id "ENSRNOE00000090234"; exon_version "1"; tag "Ensembl_canonical";
2	ensembl	CDS	216779678	216779787	0	+	0	gene_id "ENSRNOG00000009577"; gene_version "7"; transcript_id "ENSRNOT00000012773"; transcript_version "7"; exon_number "12"; gene_name "Ndst4"; gene_source "ensembl"; gene_biotype "protein_coding"; transcript_name "Ndst4-201"; transcript_source "ensembl"; transcript_biotype "protein_coding"; protein_id "ENSRNOP00000012773"; protein_version "5"; tag "Ensembl_canonical";
2	ensembl	exon	216779678	216779787	0	+	.	gene_id "ENSRNOG00000009577"; gene_version "7"; transcript_id "ENSRNOT00000143691"; transcript_version "1"; exon_number "11"; gene_name "Ndst4"; gene_source "ensembl"; gene_biotype "protein_coding"; transcript_name "Ndst4-203"; transcript_source "ensembl"; transcript_biotype "protein_coding"; exon_id "ENSRNOE00000090234"; exon_version "1";
2	ensembl	CDS	216779678	216779787	0	+	0	gene_id "ENSRNOG00000009577"; gene_version "7"; transcript_id "ENSRNOT00000143691"; transcript_version "1"; exon_number "11"; gene_name "Ndst4"; gene_source "ensembl"; gene_biotype "protein_coding"; transcript_name "Ndst4-203"; transcript_source "ensembl"; transcript_biotype "protein_coding"; protein_id "ENSRNOP00000107933"; protein_version "1";
2	ENSEMBL114_rn	exon	216779678	216779787	3.03701714022493	+	.	gene_id "ENSRNOG00000009577"; transcript_id "ENSRNOG00000009577_tx_2"; exon_id "2_216779678_216779787_+"; exonnum "13"; txlen "7732";
2	ENSEMBL114_rn	exon	216779678	216779787	0.54730382926965	+	.	gene_id "ENSRNOG00000009577"; transcript_id "ENSRNOG00000009577_tx_6"; exon_id "2_216779678_216779787_+"; exonnum "12"; txlen "7549";
2	ENSEMBL114_rn	exon	216779678	216779787	0.154905599502553	+	.	gene_id "ENSRNOG00000009577"; transcript_id "ENSRNOG00000009577_tx_7"; exon_id "2_216779678_216779787_+"; exonnum "14"; txlen "7817";
2	ensembl	exon	216787170	216787272	0	+	.	gene_id "ENSRNOG00000009577"; gene_version "7"; transcript_id "ENSRNOT00000141265"; transcript_version "1"; exon_number "10"; gene_name "Ndst4"; gene_source "ensembl"; gene_biotype "protein_coding"; transcript_name "Ndst4-202"; transcript_source "ensembl"; transcript_biotype "protein_coding"; exon_id "ENSRNOE00000090288"; exon_version "1";
2	ensembl	CDS	216787170	216787272	0	+	1	gene_id "ENSRNOG00000009577"; gene_version "7"; transcript_id "ENSRNOT00000141265"; transcript_version "1"; exon_number "10"; gene_name "Ndst4"; gene_source "ensembl"; gene_biotype "protein_coding"; transcript_name "Ndst4-202"; transcript_source "ensembl"; transcript_biotype "protein_coding"; protein_id "ENSRNOP00000109399"; protein_version "1";
2	ensembl	exon	216787170	216787272	0	+	.	gene_id "ENSRNOG00000009577"; gene_version "7"; transcript_id "ENSRNOT00000012773"; transcript_version "7"; exon_number "13"; gene_name "Ndst4"; gene_source "ensembl"; gene_biotype "protein_coding"; transcript_name "Ndst4-201"; transcript_source "ensembl"; transcript_biotype "protein_coding"; exon_id "ENSRNOE00000090288"; exon_version "1"; tag "Ensembl_canonical";
2	ensembl	CDS	216787170	216787272	0	+	1	gene_id "ENSRNOG00000009577"; gene_version "7"; transcript_id "ENSRNOT00000012773"; transcript_version "7"; exon_number "13"; gene_name "Ndst4"; gene_source "ensembl"; gene_biotype "protein_coding"; transcript_name "Ndst4-201"; transcript_source "ensembl"; transcript_biotype "protein_coding"; protein_id "ENSRNOP00000012773"; protein_version "5"; tag "Ensembl_canonical";
2	ensembl	exon	216787170	216787272	0	+	.	gene_id "ENSRNOG00000009577"; gene_version "7"; transcript_id "ENSRNOT00000143691"; transcript_version "1"; exon_number "12"; gene_name "Ndst4"; gene_source "ensembl"; gene_biotype "protein_coding"; transcript_name "Ndst4-203"; transcript_source "ensembl"; transcript_biotype "protein_coding"; exon_id "ENSRNOE00000090288"; exon_version "1";
2	ensembl	CDS	216787170	216787272	0	+	1	gene_id "ENSRNOG00000009577"; gene_version "7"; transcript_id "ENSRNOT00000143691"; transcript_version "1"; exon_number "12"; gene_name "Ndst4"; gene_source "ensembl"; gene_biotype "protein_coding"; transcript_name "Ndst4-203"; transcript_source "ensembl"; transcript_biotype "protein_coding"; protein_id "ENSRNOP00000107933"; protein_version "1";
2	ENSEMBL114_rn	exon	216787170	216787272	3.03701714022493	+	.	gene_id "ENSRNOG00000009577"; transcript_id "ENSRNOG00000009577_tx_2"; exon_id "2_216787170_216787272_+"; exonnum "14"; txlen "7732";
2	ENSEMBL114_rn	exon	216787170	216787272	0.54730382926965	+	.	gene_id "ENSRNOG00000009577"; transcript_id "ENSRNOG00000009577_tx_6"; exon_id "2_216787170_216787272_+"; exonnum "13"; txlen "7549";
2	ENSEMBL114_rn	exon	216787170	216787272	0.154905599502553	+	.	gene_id "ENSRNOG00000009577"; transcript_id "ENSRNOG00000009577_tx_7"; exon_id "2_216787170_216787272_+"; exonnum "15"; txlen "7817";
2	sraer114_es	exon	216789478	216789554	2.40001252849774	+	.	gene_id "ENSRNOG00000009577"; transcript_id "ENSRNOG00000009577_tx_3"; exon_id "2_216789478_216789554_+"; exonnum "1"; txlen "4461";
2	ensembl	CDS	216789652	216789768	0	+	0	gene_id "ENSRNOG00000009577"; gene_version "7"; transcript_id "ENSRNOT00000141265"; transcript_version "1"; exon_number "11"; gene_name "Ndst4"; gene_source "ensembl"; gene_biotype "protein_coding"; transcript_name "Ndst4-202"; transcript_source "ensembl"; transcript_biotype "protein_coding"; protein_id "ENSRNOP00000109399"; protein_version "1";
2	ensembl	CDS	216789652	216789768	0	+	0	gene_id "ENSRNOG00000009577"; gene_version "7"; transcript_id "ENSRNOT00000012773"; transcript_version "7"; exon_number "14"; gene_name "Ndst4"; gene_source "ensembl"; gene_biotype "protein_coding"; transcript_name "Ndst4-201"; transcript_source "ensembl"; transcript_biotype "protein_coding"; protein_id "ENSRNOP00000012773"; protein_version "5"; tag "Ensembl_canonical";
2	ensembl	CDS	216789652	216789768	0	+	0	gene_id "ENSRNOG00000009577"; gene_version "7"; transcript_id "ENSRNOT00000143691"; transcript_version "1"; exon_number "13"; gene_name "Ndst4"; gene_source "ensembl"; gene_biotype "protein_coding"; transcript_name "Ndst4-203"; transcript_source "ensembl"; transcript_biotype "protein_coding"; protein_id "ENSRNOP00000107933"; protein_version "1";
2	ensembl	exon	216789652	216794035	0	+	.	gene_id "ENSRNOG00000009577"; gene_version "7"; transcript_id "ENSRNOT00000141265"; transcript_version "1"; exon_number "11"; gene_name "Ndst4"; gene_source "ensembl"; gene_biotype "protein_coding"; transcript_name "Ndst4-202"; transcript_source "ensembl"; transcript_biotype "protein_coding"; exon_id "ENSRNOE00000776728"; exon_version "1";
2	ensembl	exon	216789652	216794035	0	+	.	gene_id "ENSRNOG00000009577"; gene_version "7"; transcript_id "ENSRNOT00000012773"; transcript_version "7"; exon_number "14"; gene_name "Ndst4"; gene_source "ensembl"; gene_biotype "protein_coding"; transcript_name "Ndst4-201"; transcript_source "ensembl"; transcript_biotype "protein_coding"; exon_id "ENSRNOE00000776728"; exon_version "1"; tag "Ensembl_canonical";
2	ensembl	exon	216789652	216794035	0	+	.	gene_id "ENSRNOG00000009577"; gene_version "7"; transcript_id "ENSRNOT00000143691"; transcript_version "1"; exon_number "13"; gene_name "Ndst4"; gene_source "ensembl"; gene_biotype "protein_coding"; transcript_name "Ndst4-203"; transcript_source "ensembl"; transcript_biotype "protein_coding"; exon_id "ENSRNOE00000776728"; exon_version "1";
2	ENSEMBL114_rn	exon	216789652	216794035	3.03701714022493	+	.	gene_id "ENSRNOG00000009577"; transcript_id "ENSRNOG00000009577_tx_2"; exon_id "2_216789652_216794035_+"; exonnum "15"; txlen "7732";
2	ENSEMBL114_rn	exon	216789652	216794035	2.40001252849774	+	.	gene_id "ENSRNOG00000009577"; transcript_id "ENSRNOG00000009577_tx_3"; exon_id "2_216789652_216794035_+"; exonnum "2"; txlen "4461";
2	ENSEMBL114_rn	exon	216789652	216794035	0.54730382926965	+	.	gene_id "ENSRNOG00000009577"; transcript_id "ENSRNOG00000009577_tx_6"; exon_id "2_216789652_216794035_+"; exonnum "14"; txlen "7549";
2	ENSEMBL114_rn	exon	216789652	216794035	0.154905599502553	+	.	gene_id "ENSRNOG00000009577"; transcript_id "ENSRNOG00000009577_tx_7"; exon_id "2_216789652_216794035_+"; exonnum "16"; txlen "7817";
2	ensembl	stop_codon	216789769	216789771	0	+	0	gene_id "ENSRNOG00000009577"; gene_version "7"; transcript_id "ENSRNOT00000141265"; transcript_version "1"; exon_number "11"; gene_name "Ndst4"; gene_source "ensembl"; gene_biotype "protein_coding"; transcript_name "Ndst4-202"; transcript_source "ensembl"; transcript_biotype "protein_coding";
2	ensembl	stop_codon	216789769	216789771	0	+	0	gene_id "ENSRNOG00000009577"; gene_version "7"; transcript_id "ENSRNOT00000012773"; transcript_version "7"; exon_number "14"; gene_name "Ndst4"; gene_source "ensembl"; gene_biotype "protein_coding"; transcript_name "Ndst4-201"; transcript_source "ensembl"; transcript_biotype "protein_coding"; tag "Ensembl_canonical";
2	ensembl	stop_codon	216789769	216789771	0	+	0	gene_id "ENSRNOG00000009577"; gene_version "7"; transcript_id "ENSRNOT00000143691"; transcript_version "1"; exon_number "13"; gene_name "Ndst4"; gene_source "ensembl"; gene_biotype "protein_coding"; transcript_name "Ndst4-203"; transcript_source "ensembl"; transcript_biotype "protein_coding";
2	ensembl	three_prime_utr	216789772	216794035	0	+	.	gene_id "ENSRNOG00000009577"; gene_version "7"; transcript_id "ENSRNOT00000141265"; transcript_version "1"; gene_name "Ndst4"; gene_source "ensembl"; gene_biotype "protein_coding"; transcript_name "Ndst4-202"; transcript_source "ensembl"; transcript_biotype "protein_coding";
2	ensembl	three_prime_utr	216789772	216794035	0	+	.	gene_id "ENSRNOG00000009577"; gene_version "7"; transcript_id "ENSRNOT00000012773"; transcript_version "7"; gene_name "Ndst4"; gene_source "ensembl"; gene_biotype "protein_coding"; transcript_name "Ndst4-201"; transcript_source "ensembl"; transcript_biotype "protein_coding"; tag "Ensembl_canonical";
2	ensembl	three_prime_utr	216789772	216794035	0	+	.	gene_id "ENSRNOG00000009577"; gene_version "7"; transcript_id "ENSRNOT00000143691"; transcript_version "1"; gene_name "Ndst4"; gene_source "ensembl"; gene_biotype "protein_coding"; transcript_name "Ndst4-203"; transcript_source "ensembl"; transcript_biotype "protein_coding";
2	ensembl	exon	217083976	217084092	0	+	.	gene_id "ENSRNOG00000080075"; gene_version "1"; transcript_id "ENSRNOT00000130764"; transcript_version "1"; exon_number "1"; gene_source "ensembl"; gene_biotype "lncRNA"; transcript_source "ensembl"; transcript_biotype "lncRNA"; exon_id "ENSRNOE00000789086"; exon_version "1"; tag "Ensembl_canonical";
2	ENSEMBL114_rn	exon	217083976	217084092	1.57367269277108	+	.	gene_id "ENSRNOG00000080075"; transcript_id "ENSRNOG00000080075_tx_2"; exon_id "2_217083976_217084092_+"; exonnum "1"; txlen "1149";
2	ensembl	gene	217083976	217089950	0	+	.	gene_id "ENSRNOG00000080075"; gene_version "1"; gene_source "ensembl"; gene_biotype "lncRNA";
2	ensembl	transcript	217083976	217089950	0	+	.	gene_id "ENSRNOG00000080075"; gene_version "1"; transcript_id "ENSRNOT00000130764"; transcript_version "1"; gene_source "ensembl"; gene_biotype "lncRNA"; transcript_source "ensembl"; transcript_biotype "lncRNA"; tag "Ensembl_canonical";
2	ensembl	exon	217087652	217087808	0	+	.	gene_id "ENSRNOG00000080075"; gene_version "1"; transcript_id "ENSRNOT00000148954"; transcript_version "1"; exon_number "1"; gene_source "ensembl"; gene_biotype "lncRNA"; transcript_source "ensembl"; transcript_biotype "lncRNA"; exon_id "ENSRNOE00000682636"; exon_version "1";
2	ensembl	transcript	217087652	217088719	0	+	.	gene_id "ENSRNOG00000080075"; gene_version "1"; transcript_id "ENSRNOT00000148954"; transcript_version "1"; gene_source "ensembl"; gene_biotype "lncRNA"; transcript_source "ensembl"; transcript_biotype "lncRNA";
2	ensembl	exon	217088197	217088528	0	+	.	gene_id "ENSRNOG00000080075"; gene_version "1"; transcript_id "ENSRNOT00000148954"; transcript_version "1"; exon_number "2"; gene_source "ensembl"; gene_biotype "lncRNA"; transcript_source "ensembl"; transcript_biotype "lncRNA"; exon_id "ENSRNOE00000753294"; exon_version "1";
2	sraer114_mid	exon	217088448	217088528	1.57367269277108	+	.	gene_id "ENSRNOG00000080075"; transcript_id "ENSRNOG00000080075_tx_2"; exon_id "2_217088448_217088528_+"; exonnum "2"; txlen "1149";
2	ensembl	exon	217088448	217088719	0	+	.	gene_id "ENSRNOG00000080075"; gene_version "1"; transcript_id "ENSRNOT00000130764"; transcript_version "1"; exon_number "2"; gene_source "ensembl"; gene_biotype "lncRNA"; transcript_source "ensembl"; transcript_biotype "lncRNA"; exon_id "ENSRNOE00000757838"; exon_version "1"; tag "Ensembl_canonical";
2	ensembl	exon	217088620	217088719	0	+	.	gene_id "ENSRNOG00000080075"; gene_version "1"; transcript_id "ENSRNOT00000148954"; transcript_version "1"; exon_number "3"; gene_source "ensembl"; gene_biotype "lncRNA"; transcript_source "ensembl"; transcript_biotype "lncRNA"; exon_id "ENSRNOE00000614524"; exon_version "2";
2	ENSEMBL114_rn	exon	217088620	217088719	1.57367269277108	+	.	gene_id "ENSRNOG00000080075"; transcript_id "ENSRNOG00000080075_tx_2"; exon_id "2_217088620_217088719_+"; exonnum "3"; txlen "1149";
2	ensembl	exon	217089100	217089950	0	+	.	gene_id "ENSRNOG00000080075"; gene_version "1"; transcript_id "ENSRNOT00000130764"; transcript_version "1"; exon_number "3"; gene_source "ensembl"; gene_biotype "lncRNA"; transcript_source "ensembl"; transcript_biotype "lncRNA"; exon_id "ENSRNOE00000727358"; exon_version "1"; tag "Ensembl_canonical";
2	ENSEMBL114_rn	exon	217089100	217089950	1.57367269277108	+	.	gene_id "ENSRNOG00000080075"; transcript_id "ENSRNOG00000080075_tx_2"; exon_id "2_217089100_217089950_+"; exonnum "4"; txlen "1149";
2	ensembl	five_prime_utr	217449147	217449998	0	+	.	gene_id "ENSRNOG00000000001"; gene_version "7"; transcript_id "ENSRNOT00000055633"; transcript_version "4"; gene_name "Arsj"; gene_source "ensembl"; gene_biotype "protein_coding"; transcript_name "Arsj-201"; transcript_source "ensembl"; transcript_biotype "protein_coding"; tag "Ensembl_canonical";
2	ensembl	exon	217449147	217450390	0	+	.	gene_id "ENSRNOG00000000001"; gene_version "7"; transcript_id "ENSRNOT00000055633"; transcript_version "4"; exon_number "1"; gene_name "Arsj"; gene_source "ensembl"; gene_biotype "protein_coding"; transcript_name "Arsj-201"; transcript_source "ensembl"; transcript_biotype "protein_coding"; exon_id "ENSRNOE00000643761"; exon_version "2"; tag "Ensembl_canonical";
2	ENSEMBL114_rn	exon	217449147	217450390	2.5408222249704	+	.	gene_id "ENSRNOG00000000001"; transcript_id "ENSRNOG00000000001_tx_2"; exon_id "2_217449147_217450390_+"; exonnum "1"; txlen "1581";
2	ensembl	gene	217449147	217529142	0	+	.	gene_id "ENSRNOG00000000001"; gene_version "7"; gene_name "Arsj"; gene_source "ensembl"; gene_biotype "protein_coding";
2	ensembl	transcript	217449147	217529142	0	+	.	gene_id "ENSRNOG00000000001"; gene_version "7"; transcript_id "ENSRNOT00000055633"; transcript_version "4"; gene_name "Arsj"; gene_source "ensembl"; gene_biotype "protein_coding"; transcript_name "Arsj-201"; transcript_source "ensembl"; transcript_biotype "protein_coding"; tag "Ensembl_canonical";
2	ensembl	start_codon	217449999	217450001	0	+	0	gene_id "ENSRNOG00000000001"; gene_version "7"; transcript_id "ENSRNOT00000055633"; transcript_version "4"; exon_number "1"; gene_name "Arsj"; gene_source "ensembl"; gene_biotype "protein_coding"; transcript_name "Arsj-201"; transcript_source "ensembl"; transcript_biotype "protein_coding"; tag "Ensembl_canonical";
2	ensembl	CDS	217449999	217450390	0	+	0	gene_id "ENSRNOG00000000001"; gene_version "7"; transcript_id "ENSRNOT00000055633"; transcript_version "4"; exon_number "1"; gene_name "Arsj"; gene_source "ensembl"; gene_biotype "protein_coding"; transcript_name "Arsj-201"; transcript_source "ensembl"; transcript_biotype "protein_coding"; protein_id "ENSRNOP00000092332"; protein_version "1"; tag "Ensembl_canonical";
2	sraer114_ss	exon	217467197	217467533	2.5408222249704	+	.	gene_id "ENSRNOG00000000001"; transcript_id "ENSRNOG00000000001_tx_2"; exon_id "2_217467197_217467533_+"; exonnum "2"; txlen "1581";
2	ensembl	CDS	217526782	217528180	0	+	1	gene_id "ENSRNOG00000000001"; gene_version "7"; transcript_id "ENSRNOT00000055633"; transcript_version "4"; exon_number "2"; gene_name "Arsj"; gene_source "ensembl"; gene_biotype "protein_coding"; transcript_name "Arsj-201"; transcript_source "ensembl"; transcript_biotype "protein_coding"; protein_id "ENSRNOP00000092332"; protein_version "1"; tag "Ensembl_canonical";
2	ensembl	exon	217526782	217529142	0	+	.	gene_id "ENSRNOG00000000001"; gene_version "7"; transcript_id "ENSRNOT00000055633"; transcript_version "4"; exon_number "2"; gene_name "Arsj"; gene_source "ensembl"; gene_biotype "protein_coding"; transcript_name "Arsj-201"; transcript_source "ensembl"; transcript_biotype "protein_coding"; exon_id "ENSRNOE00000375295"; exon_version "4"; tag "Ensembl_canonical";
2	ensembl	stop_codon	217528181	217528183	0	+	0	gene_id "ENSRNOG00000000001"; gene_version "7"; transcript_id "ENSRNOT00000055633"; transcript_version "4"; exon_number "2"; gene_name "Arsj"; gene_source "ensembl"; gene_biotype "protein_coding"; transcript_name "Arsj-201"; transcript_source "ensembl"; transcript_biotype "protein_coding"; tag "Ensembl_canonical";
2	ensembl	three_prime_utr	217528184	217529142	0	+	.	gene_id "ENSRNOG00000000001"; gene_version "7"; transcript_id "ENSRNOT00000055633"; transcript_version "4"; gene_name "Arsj"; gene_source "ensembl"; gene_biotype "protein_coding"; transcript_name "Arsj-201"; transcript_source "ensembl"; transcript_biotype "protein_coding"; tag "Ensembl_canonical";
2	ensembl	exon	217563253	217563292	0	+	.	gene_id "ENSRNOG00000075186"; gene_version "1"; transcript_id "ENSRNOT00000122896"; transcript_version "1"; exon_number "1"; gene_source "ensembl"; gene_biotype "lncRNA"; transcript_source "ensembl"; transcript_biotype "lncRNA"; exon_id "ENSRNOE00000799188"; exon_version "1";
2	ensembl	transcript	217563253	217573655	0	+	.	gene_id "ENSRNOG00000075186"; gene_version "1"; transcript_id "ENSRNOT00000122896"; transcript_version "1"; gene_source "ensembl"; gene_biotype "lncRNA"; transcript_source "ensembl"; transcript_biotype "lncRNA";
2	ensembl	gene	217563253	217574172	0	+	.	gene_id "ENSRNOG00000075186"; gene_version "1"; gene_source "ensembl"; gene_biotype "lncRNA";
2	ensembl	exon	217570081	217570130	0	+	.	gene_id "ENSRNOG00000075186"; gene_version "1"; transcript_id "ENSRNOT00000122896"; transcript_version "1"; exon_number "2"; gene_source "ensembl"; gene_biotype "lncRNA"; transcript_source "ensembl"; transcript_biotype "lncRNA"; exon_id "ENSRNOE00000779233"; exon_version "1";
2	ensembl	exon	217570231	217570321	0	+	.	gene_id "ENSRNOG00000075186"; gene_version "1"; transcript_id "ENSRNOT00000150585"; transcript_version "1"; exon_number "1"; gene_source "ensembl"; gene_biotype "lncRNA"; transcript_source "ensembl"; transcript_biotype "lncRNA"; exon_id "ENSRNOE00000732590"; exon_version "1";
2	ensembl	transcript	217570231	217574172	0	+	.	gene_id "ENSRNOG00000075186"; gene_version "1"; transcript_id "ENSRNOT00000150585"; transcript_version "1"; gene_source "ensembl"; gene_biotype "lncRNA"; transcript_source "ensembl"; transcript_biotype "lncRNA";
2	ensembl	exon	217570250	217570321	0	+	.	gene_id "ENSRNOG00000075186"; gene_version "1"; transcript_id "ENSRNOT00000128057"; transcript_version "1"; exon_number "1"; gene_source "ensembl"; gene_biotype "lncRNA"; transcript_source "ensembl"; transcript_biotype "lncRNA"; exon_id "ENSRNOE00000737686"; exon_version "1"; tag "Ensembl_canonical";
2	ensembl	transcript	217570250	217574172	0	+	.	gene_id "ENSRNOG00000075186"; gene_version "1"; transcript_id "ENSRNOT00000128057"; transcript_version "1"; gene_source "ensembl"; gene_biotype "lncRNA"; transcript_source "ensembl"; transcript_biotype "lncRNA"; tag "Ensembl_canonical";
2	ensembl	exon	217571234	217571358	0	+	.	gene_id "ENSRNOG00000075186"; gene_version "1"; transcript_id "ENSRNOT00000122896"; transcript_version "1"; exon_number "3"; gene_source "ensembl"; gene_biotype "lncRNA"; transcript_source "ensembl"; transcript_biotype "lncRNA"; exon_id "ENSRNOE00000743218"; exon_version "1";
2	ensembl	exon	217571234	217571358	0	+	.	gene_id "ENSRNOG00000075186"; gene_version "1"; transcript_id "ENSRNOT00000128057"; transcript_version "1"; exon_number "2"; gene_source "ensembl"; gene_biotype "lncRNA"; transcript_source "ensembl"; transcript_biotype "lncRNA"; exon_id "ENSRNOE00000743218"; exon_version "1"; tag "Ensembl_canonical";
2	ensembl	exon	217572986	217573655	0	+	.	gene_id "ENSRNOG00000075186"; gene_version "1"; transcript_id "ENSRNOT00000122896"; transcript_version "1"; exon_number "4"; gene_source "ensembl"; gene_biotype "lncRNA"; transcript_source "ensembl"; transcript_biotype "lncRNA"; exon_id "ENSRNOE00000783466"; exon_version "1";
2	ensembl	exon	217572986	217574172	0	+	.	gene_id "ENSRNOG00000075186"; gene_version "1"; transcript_id "ENSRNOT00000150585"; transcript_version "1"; exon_number "2"; gene_source "ensembl"; gene_biotype "lncRNA"; transcript_source "ensembl"; transcript_biotype "lncRNA"; exon_id "ENSRNOE00000808649"; exon_version "1";
2	ensembl	exon	217572986	217574172	0	+	.	gene_id "ENSRNOG00000075186"; gene_version "1"; transcript_id "ENSRNOT00000128057"; transcript_version "1"; exon_number "3"; gene_source "ensembl"; gene_biotype "lncRNA"; transcript_source "ensembl"; transcript_biotype "lncRNA"; exon_id "ENSRNOE00000808649"; exon_version "1"; tag "Ensembl_canonical";
2	sraer114_mid	exon	217624339	217624451	0.00846635838867576	+	.	gene_id "ENSRNOG00000000001"; transcript_id "ENSRNOG00000000001_tx_3"; exon_id "2_217624339_217624451_+"; exonnum "1"; txlen "835";
2	sraer114_mid	exon	217625250	217625382	0.00846635838867576	+	.	gene_id "ENSRNOG00000000001"; transcript_id "ENSRNOG00000000001_tx_3"; exon_id "2_217625250_217625382_+"; exonnum "2"; txlen "835";
2	sraer114_mid	exon	217625731	217625794	0.00846635838867576	+	.	gene_id "ENSRNOG00000000001"; transcript_id "ENSRNOG00000000001_tx_3"; exon_id "2_217625731_217625794_+"; exonnum "3"; txlen "835";
2	sraer114_ss	exon	217627715	217628239	0.00846635838867576	+	.	gene_id "ENSRNOG00000000001"; transcript_id "ENSRNOG00000000001_tx_3"; exon_id "2_217627715_217628239_+"; exonnum "4"; txlen "835";
2	ensembl	exon	217666290	217666428	0	+	.	gene_id "ENSRNOG00000079246"; gene_version "1"; transcript_id "ENSRNOT00000173090"; transcript_version "1"; exon_number "1"; gene_source "ensembl"; gene_biotype "lncRNA"; transcript_source "ensembl"; transcript_biotype "lncRNA"; exon_id "ENSRNOE00000768017"; exon_version "1";
2	ensembl	exon	217666290	217666428	0	+	.	gene_id "ENSRNOG00000079246"; gene_version "1"; transcript_id "ENSRNOT00000146866"; transcript_version "1"; exon_number "1"; gene_source "ensembl"; gene_biotype "lncRNA"; transcript_source "ensembl"; transcript_biotype "lncRNA"; exon_id "ENSRNOE00000768017"; exon_version "1";
2	ensembl	transcript	217666290	217676506	0	+	.	gene_id "ENSRNOG00000079246"; gene_version "1"; transcript_id "ENSRNOT00000146866"; transcript_version "1"; gene_source "ensembl"; gene_biotype "lncRNA"; transcript_source "ensembl"; transcript_biotype "lncRNA";
2	ensembl	gene	217666290	217688432	0	+	.	gene_id "ENSRNOG00000079246"; gene_version "1"; gene_source "ensembl"; gene_biotype "lncRNA";
2	ensembl	transcript	217666290	217688432	0	+	.	gene_id "ENSRNOG00000079246"; gene_version "1"; transcript_id "ENSRNOT00000173090"; transcript_version "1"; gene_source "ensembl"; gene_biotype "lncRNA"; transcript_source "ensembl"; transcript_biotype "lncRNA";
2	sraer114_es	exon	217673072	217674077	0.00660959020688041	+	.	gene_id "ENSRNOG00000079246"; transcript_id "ENSRNOG00000079246_tx_2"; exon_id "2_217673072_217674077_+"; exonnum "1"; txlen "1259";
2	sraer114_es	exon	217673072	217674077	0.00299240473452993	+	.	gene_id "ENSRNOG00000079246"; transcript_id "ENSRNOG00000079246_tx_3"; exon_id "2_217673072_217674077_+"; exonnum "1"; txlen "1385";
2	sraer114_es	exon	217673072	217674077	0.00299240473452993	+	.	gene_id "ENSRNOG00000079246"; transcript_id "ENSRNOG00000079246_tx_4"; exon_id "2_217673072_217674077_+"; exonnum "1"; txlen "1348";
2	sraer114_es	exon	217673072	217674077	0.00230871562588912	+	.	gene_id "ENSRNOG00000079246"; transcript_id "ENSRNOG00000079246_tx_5"; exon_id "2_217673072_217674077_+"; exonnum "1"; txlen "1222";
2	ensembl	exon	217675019	217675144	0	+	.	gene_id "ENSRNOG00000079246"; gene_version "1"; transcript_id "ENSRNOT00000146866"; transcript_version "1"; exon_number "2"; gene_source "ensembl"; gene_biotype "lncRNA"; transcript_source "ensembl"; transcript_biotype "lncRNA"; exon_id "ENSRNOE00000743922"; exon_version "1";
2	ENSEMBL114_rn	exon	217675019	217675144	0.00299240473452993	+	.	gene_id "ENSRNOG00000079246"; transcript_id "ENSRNOG00000079246_tx_3"; exon_id "2_217675019_217675144_+"; exonnum "2"; txlen "1385";
2	ENSEMBL114_rn	exon	217675019	217675144	0.00299240473452993	+	.	gene_id "ENSRNOG00000079246"; transcript_id "ENSRNOG00000079246_tx_4"; exon_id "2_217675019_217675144_+"; exonnum "2"; txlen "1348";
2	ensembl	exon	217676129	217676496	0	+	.	gene_id "ENSRNOG00000079246"; gene_version "1"; transcript_id "ENSRNOT00000152622"; transcript_version "1"; exon_number "1"; gene_source "ensembl"; gene_biotype "lncRNA"; transcript_source "ensembl"; transcript_biotype "lncRNA"; exon_id "ENSRNOE00000799029"; exon_version "1"; tag "Ensembl_canonical";
2	ensembl	transcript	217676129	217677558	0	+	.	gene_id "ENSRNOG00000079246"; gene_version "1"; transcript_id "ENSRNOT00000152622"; transcript_version "1"; gene_source "ensembl"; gene_biotype "lncRNA"; transcript_source "ensembl"; transcript_biotype "lncRNA"; tag "Ensembl_canonical";
2	ensembl	exon	217676357	217676496	0	+	.	gene_id "ENSRNOG00000079246"; gene_version "1"; transcript_id "ENSRNOT00000173090"; transcript_version "1"; exon_number "2"; gene_source "ensembl"; gene_biotype "lncRNA"; transcript_source "ensembl"; transcript_biotype "lncRNA"; exon_id "ENSRNOE00000714802"; exon_version "1";
2	ENSEMBL114_rn	exon	217676357	217676496	0.00660959020688041	+	.	gene_id "ENSRNOG00000079246"; transcript_id "ENSRNOG00000079246_tx_2"; exon_id "2_217676357_217676496_+"; exonnum "2"; txlen "1259";
2	ENSEMBL114_rn	exon	217676357	217676496	0.00299240473452993	+	.	gene_id "ENSRNOG00000079246"; transcript_id "ENSRNOG00000079246_tx_3"; exon_id "2_217676357_217676496_+"; exonnum "3"; txlen "1385";
2	ENSEMBL114_rn	exon	217676357	217676496	0.00299240473452993	+	.	gene_id "ENSRNOG00000079246"; transcript_id "ENSRNOG00000079246_tx_4"; exon_id "2_217676357_217676496_+"; exonnum "3"; txlen "1348";
2	ENSEMBL114_rn	exon	217676357	217676496	0.00230871562588912	+	.	gene_id "ENSRNOG00000079246"; transcript_id "ENSRNOG00000079246_tx_5"; exon_id "2_217676357_217676496_+"; exonnum "2"; txlen "1222";
2	ensembl	exon	217676357	217676506	0	+	.	gene_id "ENSRNOG00000079246"; gene_version "1"; transcript_id "ENSRNOT00000146866"; transcript_version "1"; exon_number "3"; gene_source "ensembl"; gene_biotype "lncRNA"; transcript_source "ensembl"; transcript_biotype "lncRNA"; exon_id "ENSRNOE00000688421"; exon_version "1";
2	ensembl	exon	217677483	217677558	0	+	.	gene_id "ENSRNOG00000079246"; gene_version "1"; transcript_id "ENSRNOT00000152622"; transcript_version "1"; exon_number "2"; gene_source "ensembl"; gene_biotype "lncRNA"; transcript_source "ensembl"; transcript_biotype "lncRNA"; exon_id "ENSRNOE00000691939"; exon_version "1"; tag "Ensembl_canonical";
2	ENSEMBL114_rn	exon	217677483	217677558	0.00299240473452993	+	.	gene_id "ENSRNOG00000079246"; transcript_id "ENSRNOG00000079246_tx_4"; exon_id "2_217677483_217677558_+"; exonnum "4"; txlen "1348";
2	ENSEMBL114_rn	exon	217677483	217677558	0.00230871562588912	+	.	gene_id "ENSRNOG00000079246"; transcript_id "ENSRNOG00000079246_tx_5"; exon_id "2_217677483_217677558_+"; exonnum "3"; txlen "1222";
2	ensembl	exon	217688320	217688432	0	+	.	gene_id "ENSRNOG00000079246"; gene_version "1"; transcript_id "ENSRNOT00000173090"; transcript_version "1"; exon_number "3"; gene_source "ensembl"; gene_biotype "lncRNA"; transcript_source "ensembl"; transcript_biotype "lncRNA"; exon_id "ENSRNOE00000726810"; exon_version "1";
2	ENSEMBL114_rn	exon	217688320	217688432	0.00660959020688041	+	.	gene_id "ENSRNOG00000079246"; transcript_id "ENSRNOG00000079246_tx_2"; exon_id "2_217688320_217688432_+"; exonnum "3"; txlen "1259";
2	ENSEMBL114_rn	exon	217688320	217688432	0.00299240473452993	+	.	gene_id "ENSRNOG00000079246"; transcript_id "ENSRNOG00000079246_tx_3"; exon_id "2_217688320_217688432_+"; exonnum "4"; txlen "1385";
2	ensembl	five_prime_utr	217698551	217698772	0	+	.	gene_id "ENSRNOG00000011589"; gene_version "10"; transcript_id "ENSRNOT00000015564"; transcript_version "9"; gene_name "Camk2d"; gene_source "ensembl"; gene_biotype "protein_coding"; transcript_name "Camk2d-201"; transcript_source "ensembl"; transcript_biotype "protein_coding";
2	ensembl	five_prime_utr	217698551	217698772	0	+	.	gene_id "ENSRNOG00000011589"; gene_version "10"; transcript_id "ENSRNOT00000107819"; transcript_version "2"; gene_name "Camk2d"; gene_source "ensembl"; gene_biotype "protein_coding"; transcript_name "Camk2d-207"; transcript_source "ensembl"; transcript_biotype "protein_coding";
2	ensembl	five_prime_utr	217698551	217698772	0	+	.	gene_id "ENSRNOG00000011589"; gene_version "10"; transcript_id "ENSRNOT00000016026"; transcript_version "10"; gene_name "Camk2d"; gene_source "ensembl"; gene_biotype "protein_coding"; transcript_name "Camk2d-202"; transcript_source "ensembl"; transcript_biotype "protein_coding"; tag "Ensembl_canonical";
2	ensembl	five_prime_utr	217698551	217698772	0	+	.	gene_id "ENSRNOG00000011589"; gene_version "10"; transcript_id "ENSRNOT00000111056"; transcript_version "2"; gene_name "Camk2d"; gene_source "ensembl"; gene_biotype "protein_coding"; transcript_name "Camk2d-209"; transcript_source "ensembl"; transcript_biotype "protein_coding";
2	ensembl	five_prime_utr	217698551	217698772	0	+	.	gene_id "ENSRNOG00000011589"; gene_version "10"; transcript_id "ENSRNOT00000068198"; transcript_version "6"; gene_name "Camk2d"; gene_source "ensembl"; gene_biotype "protein_coding"; transcript_name "Camk2d-203"; transcript_source "ensembl"; transcript_biotype "protein_coding";
2	ensembl	five_prime_utr	217698551	217698772	0	+	.	gene_id "ENSRNOG00000011589"; gene_version "10"; transcript_id "ENSRNOT00000103949"; transcript_version "2"; gene_name "Camk2d"; gene_source "ensembl"; gene_biotype "protein_coding"; transcript_name "Camk2d-205"; transcript_source "ensembl"; transcript_biotype "protein_coding";
2	ensembl	exon	217698551	217698837	0	+	.	gene_id "ENSRNOG00000011589"; gene_version "10"; transcript_id "ENSRNOT00000015564"; transcript_version "9"; exon_number "1"; gene_name "Camk2d"; gene_source "ensembl"; gene_biotype "protein_coding"; transcript_name "Camk2d-201"; transcript_source "ensembl"; transcript_biotype "protein_coding"; exon_id "ENSRNOE00000467257"; exon_version "1";
2	ensembl	exon	217698551	217698837	0	+	.	gene_id "ENSRNOG00000011589"; gene_version "10"; transcript_id "ENSRNOT00000107819"; transcript_version "2"; exon_number "1"; gene_name "Camk2d"; gene_source "ensembl"; gene_biotype "protein_coding"; transcript_name "Camk2d-207"; transcript_source "ensembl"; transcript_biotype "protein_coding"; exon_id "ENSRNOE00000467257"; exon_version "1";
2	ensembl	exon	217698551	217698837	0	+	.	gene_id "ENSRNOG00000011589"; gene_version "10"; transcript_id "ENSRNOT00000016026"; transcript_version "10"; exon_number "1"; gene_name "Camk2d"; gene_source "ensembl"; gene_biotype "protein_coding"; transcript_name "Camk2d-202"; transcript_source "ensembl"; transcript_biotype "protein_coding"; exon_id "ENSRNOE00000467257"; exon_version "1"; tag "Ensembl_canonical";
2	ensembl	exon	217698551	217698837	0	+	.	gene_id "ENSRNOG00000011589"; gene_version "10"; transcript_id "ENSRNOT00000111056"; transcript_version "2"; exon_number "1"; gene_name "Camk2d"; gene_source "ensembl"; gene_biotype "protein_coding"; transcript_name "Camk2d-209"; transcript_source "ensembl"; transcript_biotype "protein_coding"; exon_id "ENSRNOE00000467257"; exon_version "1";
2	ensembl	exon	217698551	217698837	0	+	.	gene_id "ENSRNOG00000011589"; gene_version "10"; transcript_id "ENSRNOT00000068198"; transcript_version "6"; exon_number "1"; gene_name "Camk2d"; gene_source "ensembl"; gene_biotype "protein_coding"; transcript_name "Camk2d-203"; transcript_source "ensembl"; transcript_biotype "protein_coding"; exon_id "ENSRNOE00000467257"; exon_version "1";
2	ensembl	exon	217698551	217698837	0	+	.	gene_id "ENSRNOG00000011589"; gene_version "10"; transcript_id "ENSRNOT00000103949"; transcript_version "2"; exon_number "1"; gene_name "Camk2d"; gene_source "ensembl"; gene_biotype "protein_coding"; transcript_name "Camk2d-205"; transcript_source "ensembl"; transcript_biotype "protein_coding"; exon_id "ENSRNOE00000467257"; exon_version "1";
2	ensembl	transcript	217698551	217957330	0	+	.	gene_id "ENSRNOG00000011589"; gene_version "10"; transcript_id "ENSRNOT00000015564"; transcript_version "9"; gene_name "Camk2d"; gene_source "ensembl"; gene_biotype "protein_coding"; transcript_name "Camk2d-201"; transcript_source "ensembl"; transcript_biotype "protein_coding";
2	ensembl	transcript	217698551	217957330	0	+	.	gene_id "ENSRNOG00000011589"; gene_version "10"; transcript_id "ENSRNOT00000107819"; transcript_version "2"; gene_name "Camk2d"; gene_source "ensembl"; gene_biotype "protein_coding"; transcript_name "Camk2d-207"; transcript_source "ensembl"; transcript_biotype "protein_coding";
2	ensembl	transcript	217698551	217960200	0	+	.	gene_id "ENSRNOG00000011589"; gene_version "10"; transcript_id "ENSRNOT00000016026"; transcript_version "10"; gene_name "Camk2d"; gene_source "ensembl"; gene_biotype "protein_coding"; transcript_name "Camk2d-202"; transcript_source "ensembl"; transcript_biotype "protein_coding"; tag "Ensembl_canonical";
2	ensembl	transcript	217698551	217960200	0	+	.	gene_id "ENSRNOG00000011589"; gene_version "10"; transcript_id "ENSRNOT00000111056"; transcript_version "2"; gene_name "Camk2d"; gene_source "ensembl"; gene_biotype "protein_coding"; transcript_name "Camk2d-209"; transcript_source "ensembl"; transcript_biotype "protein_coding";
2	ensembl	transcript	217698551	217960200	0	+	.	gene_id "ENSRNOG00000011589"; gene_version "10"; transcript_id "ENSRNOT00000068198"; transcript_version "6"; gene_name "Camk2d"; gene_source "ensembl"; gene_biotype "protein_coding"; transcript_name "Camk2d-203"; transcript_source "ensembl"; transcript_biotype "protein_coding";
2	ensembl	gene	217698551	217960276	0	+	.	gene_id "ENSRNOG00000011589"; gene_version "10"; gene_name "Camk2d"; gene_source "ensembl"; gene_biotype "protein_coding";
2	ensembl	transcript	217698551	217960276	0	+	.	gene_id "ENSRNOG00000011589"; gene_version "10"; transcript_id "ENSRNOT00000103949"; transcript_version "2"; gene_name "Camk2d"; gene_source "ensembl"; gene_biotype "protein_coding"; transcript_name "Camk2d-205"; transcript_source "ensembl"; transcript_biotype "protein_coding";
2	ensembl	five_prime_utr	217698689	217698772	0	+	.	gene_id "ENSRNOG00000011589"; gene_version "10"; transcript_id "ENSRNOT00000110364"; transcript_version "2"; gene_name "Camk2d"; gene_source "ensembl"; gene_biotype "protein_coding"; transcript_name "Camk2d-208"; transcript_source "ensembl"; transcript_biotype "protein_coding";
2	ensembl	exon	217698689	217698837	0	+	.	gene_id "ENSRNOG00000011589"; gene_version "10"; transcript_id "ENSRNOT00000110364"; transcript_version "2"; exon_number "1"; gene_name "Camk2d"; gene_source "ensembl"; gene_biotype "protein_coding"; transcript_name "Camk2d-208"; transcript_source "ensembl"; transcript_biotype "protein_coding"; exon_id "ENSRNOE00000601089"; exon_version "2";
2	ensembl	transcript	217698689	217960227	0	+	.	gene_id "ENSRNOG00000011589"; gene_version "10"; transcript_id "ENSRNOT00000110364"; transcript_version "2"; gene_name "Camk2d"; gene_source "ensembl"; gene_biotype "protein_coding"; transcript_name "Camk2d-208"; transcript_source "ensembl"; transcript_biotype "protein_coding";
2	ensembl	five_prime_utr	217698742	217698772	0	+	.	gene_id "ENSRNOG00000011589"; gene_version "10"; transcript_id "ENSRNOT00000118198"; transcript_version "2"; gene_name "Camk2d"; gene_source "ensembl"; gene_biotype "protein_coding"; transcript_name "Camk2d-210"; transcript_source "ensembl"; transcript_biotype "protein_coding";
2	ensembl	exon	217698742	217698837	0	+	.	gene_id "ENSRNOG00000011589"; gene_version "10"; transcript_id "ENSRNOT00000118198"; transcript_version "2"; exon_number "1"; gene_name "Camk2d"; gene_source "ensembl"; gene_biotype "protein_coding"; transcript_name "Camk2d-210"; transcript_source "ensembl"; transcript_biotype "protein_coding"; exon_id "ENSRNOE00000797009"; exon_version "1";
2	ENSEMBL114_rn	exon	217698742	217698837	37.4265091733929	+	.	gene_id "ENSRNOG00000011589"; transcript_id "ENSRNOG00000011589_tx_15"; exon_id "2_217698742_217698837_+"; exonnum "1"; txlen "1614";
2	ENSEMBL114_rn	exon	217698742	217698837	0.00423317919433788	+	.	gene_id "ENSRNOG00000011589"; transcript_id "ENSRNOG00000011589_tx_18"; exon_id "2_217698742_217698837_+"; exonnum "1"; txlen "1795";
2	ensembl	transcript	217698742	217959771	0	+	.	gene_id "ENSRNOG00000011589"; gene_version "10"; transcript_id "ENSRNOT00000118198"; transcript_version "2"; gene_name "Camk2d"; gene_source "ensembl"; gene_biotype "protein_coding"; transcript_name "Camk2d-210"; transcript_source "ensembl"; transcript_biotype "protein_coding";
2	ensembl	five_prime_utr	217698743	217698772	0	+	.	gene_id "ENSRNOG00000011589"; gene_version "10"; transcript_id "ENSRNOT00000094868"; transcript_version "2"; gene_name "Camk2d"; gene_source "ensembl"; gene_biotype "protein_coding"; transcript_name "Camk2d-204"; transcript_source "ensembl"; transcript_biotype "protein_coding";
2	ensembl	five_prime_utr	217698743	217698772	0	+	.	gene_id "ENSRNOG00000011589"; gene_version "10"; transcript_id "ENSRNOT00000107724"; transcript_version "2"; gene_name "Camk2d"; gene_source "ensembl"; gene_biotype "protein_coding"; transcript_name "Camk2d-206"; transcript_source "ensembl"; transcript_biotype "protein_coding";
2	ensembl	exon	217698743	217698837	0	+	.	gene_id "ENSRNOG00000011589"; gene_version "10"; transcript_id "ENSRNOT00000094868"; transcript_version "2"; exon_number "1"; gene_name "Camk2d"; gene_source "ensembl"; gene_biotype "protein_coding"; transcript_name "Camk2d-204"; transcript_source "ensembl"; transcript_biotype "protein_coding"; exon_id "ENSRNOE00000626651"; exon_version "2";
2	ensembl	exon	217698743	217698837	0	+	.	gene_id "ENSRNOG00000011589"; gene_version "10"; transcript_id "ENSRNOT00000107724"; transcript_version "2"; exon_number "1"; gene_name "Camk2d"; gene_source "ensembl"; gene_biotype "protein_coding"; transcript_name "Camk2d-206"; transcript_source "ensembl"; transcript_biotype "protein_coding"; exon_id "ENSRNOE00000626651"; exon_version "2";
2	ensembl	transcript	217698743	217959771	0	+	.	gene_id "ENSRNOG00000011589"; gene_version "10"; transcript_id "ENSRNOT00000094868"; transcript_version "2"; gene_name "Camk2d"; gene_source "ensembl"; gene_biotype "protein_coding"; transcript_name "Camk2d-204"; transcript_source "ensembl"; transcript_biotype "protein_coding";
2	ensembl	transcript	217698743	217959773	0	+	.	gene_id "ENSRNOG00000011589"; gene_version "10"; transcript_id "ENSRNOT00000107724"; transcript_version "2"; gene_name "Camk2d"; gene_source "ensembl"; gene_biotype "protein_coding"; transcript_name "Camk2d-206"; transcript_source "ensembl"; transcript_biotype "protein_coding";
2	ensembl	start_codon	217698773	217698775	0	+	0	gene_id "ENSRNOG00000011589"; gene_version "10"; transcript_id "ENSRNOT00000015564"; transcript_version "9"; exon_number "1"; gene_name "Camk2d"; gene_source "ensembl"; gene_biotype "protein_coding"; transcript_name "Camk2d-201"; transcript_source "ensembl"; transcript_biotype "protein_coding";
2	ensembl	start_codon	217698773	217698775	0	+	0	gene_id "ENSRNOG00000011589"; gene_version "10"; transcript_id "ENSRNOT00000107819"; transcript_version "2"; exon_number "1"; gene_name "Camk2d"; gene_source "ensembl"; gene_biotype "protein_coding"; transcript_name "Camk2d-207"; transcript_source "ensembl"; transcript_biotype "protein_coding";
2	ensembl	start_codon	217698773	217698775	0	+	0	gene_id "ENSRNOG00000011589"; gene_version "10"; transcript_id "ENSRNOT00000094868"; transcript_version "2"; exon_number "1"; gene_name "Camk2d"; gene_source "ensembl"; gene_biotype "protein_coding"; transcript_name "Camk2d-204"; transcript_source "ensembl"; transcript_biotype "protein_coding";
2	ensembl	start_codon	217698773	217698775	0	+	0	gene_id "ENSRNOG00000011589"; gene_version "10"; transcript_id "ENSRNOT00000118198"; transcript_version "2"; exon_number "1"; gene_name "Camk2d"; gene_source "ensembl"; gene_biotype "protein_coding"; transcript_name "Camk2d-210"; transcript_source "ensembl"; transcript_biotype "protein_coding";
2	ensembl	start_codon	217698773	217698775	0	+	0	gene_id "ENSRNOG00000011589"; gene_version "10"; transcript_id "ENSRNOT00000107724"; transcript_version "2"; exon_number "1"; gene_name "Camk2d"; gene_source "ensembl"; gene_biotype "protein_coding"; transcript_name "Camk2d-206"; transcript_source "ensembl"; transcript_biotype "protein_coding";
2	ensembl	start_codon	217698773	217698775	0	+	0	gene_id "ENSRNOG00000011589"; gene_version "10"; transcript_id "ENSRNOT00000110364"; transcript_version "2"; exon_number "1"; gene_name "Camk2d"; gene_source "ensembl"; gene_biotype "protein_coding"; transcript_name "Camk2d-208"; transcript_source "ensembl"; transcript_biotype "protein_coding";
2	ensembl	start_codon	217698773	217698775	0	+	0	gene_id "ENSRNOG00000011589"; gene_version "10"; transcript_id "ENSRNOT00000016026"; transcript_version "10"; exon_number "1"; gene_name "Camk2d"; gene_source "ensembl"; gene_biotype "protein_coding"; transcript_name "Camk2d-202"; transcript_source "ensembl"; transcript_biotype "protein_coding"; tag "Ensembl_canonical";
2	ensembl	start_codon	217698773	217698775	0	+	0	gene_id "ENSRNOG00000011589"; gene_version "10"; transcript_id "ENSRNOT00000111056"; transcript_version "2"; exon_number "1"; gene_name "Camk2d"; gene_source "ensembl"; gene_biotype "protein_coding"; transcript_name "Camk2d-209"; transcript_source "ensembl"; transcript_biotype "protein_coding";
2	ensembl	start_codon	217698773	217698775	0	+	0	gene_id "ENSRNOG00000011589"; gene_version "10"; transcript_id "ENSRNOT00000068198"; transcript_version "6"; exon_number "1"; gene_name "Camk2d"; gene_source "ensembl"; gene_biotype "protein_coding"; transcript_name "Camk2d-203"; transcript_source "ensembl"; transcript_biotype "protein_coding";
2	ensembl	start_codon	217698773	217698775	0	+	0	gene_id "ENSRNOG00000011589"; gene_version "10"; transcript_id "ENSRNOT00000103949"; transcript_version "2"; exon_number "1"; gene_name "Camk2d"; gene_source "ensembl"; gene_biotype "protein_coding"; transcript_name "Camk2d-205"; transcript_source "ensembl"; transcript_biotype "protein_coding";
2	ensembl	CDS	217698773	217698837	0	+	0	gene_id "ENSRNOG00000011589"; gene_version "10"; transcript_id "ENSRNOT00000015564"; transcript_version "9"; exon_number "1"; gene_name "Camk2d"; gene_source "ensembl"; gene_biotype "protein_coding"; transcript_name "Camk2d-201"; transcript_source "ensembl"; transcript_biotype "protein_coding"; protein_id "ENSRNOP00000015559"; protein_version "8";
2	ensembl	CDS	217698773	217698837	0	+	0	gene_id "ENSRNOG00000011589"; gene_version "10"; transcript_id "ENSRNOT00000107819"; transcript_version "2"; exon_number "1"; gene_name "Camk2d"; gene_source "ensembl"; gene_biotype "protein_coding"; transcript_name "Camk2d-207"; transcript_source "ensembl"; transcript_biotype "protein_coding"; protein_id "ENSRNOP00000085967"; protein_version "2";
2	ensembl	CDS	217698773	217698837	0	+	0	gene_id "ENSRNOG00000011589"; gene_version "10"; transcript_id "ENSRNOT00000094868"; transcript_version "2"; exon_number "1"; gene_name "Camk2d"; gene_source "ensembl"; gene_biotype "protein_coding"; transcript_name "Camk2d-204"; transcript_source "ensembl"; transcript_biotype "protein_coding"; protein_id "ENSRNOP00000076650"; protein_version "2";
2	ensembl	CDS	217698773	217698837	0	+	0	gene_id "ENSRNOG00000011589"; gene_version "10"; transcript_id "ENSRNOT00000118198"; transcript_version "2"; exon_number "1"; gene_name "Camk2d"; gene_source "ensembl"; gene_biotype "protein_coding"; transcript_name "Camk2d-210"; transcript_source "ensembl"; transcript_biotype "protein_coding"; protein_id "ENSRNOP00000094539"; protein_version "2";
2	ensembl	CDS	217698773	217698837	0	+	0	gene_id "ENSRNOG00000011589"; gene_version "10"; transcript_id "ENSRNOT00000107724"; transcript_version "2"; exon_number "1"; gene_name "Camk2d"; gene_source "ensembl"; gene_biotype "protein_coding"; transcript_name "Camk2d-206"; transcript_source "ensembl"; transcript_biotype "protein_coding"; protein_id "ENSRNOP00000097734"; protein_version "2";
2	ensembl	CDS	217698773	217698837	0	+	0	gene_id "ENSRNOG00000011589"; gene_version "10"; transcript_id "ENSRNOT00000110364"; transcript_version "2"; exon_number "1"; gene_name "Camk2d"; gene_source "ensembl"; gene_biotype "protein_coding"; transcript_name "Camk2d-208"; transcript_source "ensembl"; transcript_biotype "protein_coding"; protein_id "ENSRNOP00000084623"; protein_version "2";
2	ensembl	CDS	217698773	217698837	0	+	0	gene_id "ENSRNOG00000011589"; gene_version "10"; transcript_id "ENSRNOT00000016026"; transcript_version "10"; exon_number "1"; gene_name "Camk2d"; gene_source "ensembl"; gene_biotype "protein_coding"; transcript_name "Camk2d-202"; transcript_source "ensembl"; transcript_biotype "protein_coding"; protein_id "ENSRNOP00000016026"; protein_version "6"; tag "Ensembl_canonical";
2	ensembl	CDS	217698773	217698837	0	+	0	gene_id "ENSRNOG00000011589"; gene_version "10"; transcript_id "ENSRNOT00000111056"; transcript_version "2"; exon_number "1"; gene_name "Camk2d"; gene_source "ensembl"; gene_biotype "protein_coding"; transcript_name "Camk2d-209"; transcript_source "ensembl"; transcript_biotype "protein_coding"; protein_id "ENSRNOP00000082444"; protein_version "2";
2	ensembl	CDS	217698773	217698837	0	+	0	gene_id "ENSRNOG00000011589"; gene_version "10"; transcript_id "ENSRNOT00000068198"; transcript_version "6"; exon_number "1"; gene_name "Camk2d"; gene_source "ensembl"; gene_biotype "protein_coding"; transcript_name "Camk2d-203"; transcript_source "ensembl"; transcript_biotype "protein_coding"; protein_id "ENSRNOP00000062625"; protein_version "4";
2	ensembl	CDS	217698773	217698837	0	+	0	gene_id "ENSRNOG00000011589"; gene_version "10"; transcript_id "ENSRNOT00000103949"; transcript_version "2"; exon_number "1"; gene_name "Camk2d"; gene_source "ensembl"; gene_biotype "protein_coding"; transcript_name "Camk2d-205"; transcript_source "ensembl"; transcript_biotype "protein_coding"; protein_id "ENSRNOP00000095840"; protein_version "2";
2	ensembl	exon	217700418	217700512	0	+	.	gene_id "ENSRNOG00000011589"; gene_version "10"; transcript_id "ENSRNOT00000015564"; transcript_version "9"; exon_number "2"; gene_name "Camk2d"; gene_source "ensembl"; gene_biotype "protein_coding"; transcript_name "Camk2d-201"; transcript_source "ensembl"; transcript_biotype "protein_coding"; exon_id "ENSRNOE00000812139"; exon_version "1";
2	ensembl	CDS	217700418	217700512	0	+	1	gene_id "ENSRNOG00000011589"; gene_version "10"; transcript_id "ENSRNOT00000015564"; transcript_version "9"; exon_number "2"; gene_name "Camk2d"; gene_source "ensembl"; gene_biotype "protein_coding"; transcript_name "Camk2d-201"; transcript_source "ensembl"; transcript_biotype "protein_coding"; protein_id "ENSRNOP00000015559"; protein_version "8";
2	ensembl	exon	217700418	217700512	0	+	.	gene_id "ENSRNOG00000011589"; gene_version "10"; transcript_id "ENSRNOT00000107819"; transcript_version "2"; exon_number "2"; gene_name "Camk2d"; gene_source "ensembl"; gene_biotype "protein_coding"; transcript_name "Camk2d-207"; transcript_source "ensembl"; transcript_biotype "protein_coding"; exon_id "ENSRNOE00000812139"; exon_version "1";
2	ensembl	CDS	217700418	217700512	0	+	1	gene_id "ENSRNOG00000011589"; gene_version "10"; transcript_id "ENSRNOT00000107819"; transcript_version "2"; exon_number "2"; gene_name "Camk2d"; gene_source "ensembl"; gene_biotype "protein_coding"; transcript_name "Camk2d-207"; transcript_source "ensembl"; transcript_biotype "protein_coding"; protein_id "ENSRNOP00000085967"; protein_version "2";
2	ensembl	exon	217700418	217700512	0	+	.	gene_id "ENSRNOG00000011589"; gene_version "10"; transcript_id "ENSRNOT00000094868"; transcript_version "2"; exon_number "2"; gene_name "Camk2d"; gene_source "ensembl"; gene_biotype "protein_coding"; transcript_name "Camk2d-204"; transcript_source "ensembl"; transcript_biotype "protein_coding"; exon_id "ENSRNOE00000812139"; exon_version "1";
2	ensembl	CDS	217700418	217700512	0	+	1	gene_id "ENSRNOG00000011589"; gene_version "10"; transcript_id "ENSRNOT00000094868"; transcript_version "2"; exon_number "2"; gene_name "Camk2d"; gene_source "ensembl"; gene_biotype "protein_coding"; transcript_name "Camk2d-204"; transcript_source "ensembl"; transcript_biotype "protein_coding"; protein_id "ENSRNOP00000076650"; protein_version "2";
2	ensembl	exon	217700418	217700512	0	+	.	gene_id "ENSRNOG00000011589"; gene_version "10"; transcript_id "ENSRNOT00000118198"; transcript_version "2"; exon_number "2"; gene_name "Camk2d"; gene_source "ensembl"; gene_biotype "protein_coding"; transcript_name "Camk2d-210"; transcript_source "ensembl"; transcript_biotype "protein_coding"; exon_id "ENSRNOE00000812139"; exon_version "1";
2	ensembl	CDS	217700418	217700512	0	+	1	gene_id "ENSRNOG00000011589"; gene_version "10"; transcript_id "ENSRNOT00000118198"; transcript_version "2"; exon_number "2"; gene_name "Camk2d"; gene_source "ensembl"; gene_biotype "protein_coding"; transcript_name "Camk2d-210"; transcript_source "ensembl"; transcript_biotype "protein_coding"; protein_id "ENSRNOP00000094539"; protein_version "2";
2	ensembl	exon	217700418	217700512	0	+	.	gene_id "ENSRNOG00000011589"; gene_version "10"; transcript_id "ENSRNOT00000107724"; transcript_version "2"; exon_number "2"; gene_name "Camk2d"; gene_source "ensembl"; gene_biotype "protein_coding"; transcript_name "Camk2d-206"; transcript_source "ensembl"; transcript_biotype "protein_coding"; exon_id "ENSRNOE00000812139"; exon_version "1";
2	ensembl	CDS	217700418	217700512	0	+	1	gene_id "ENSRNOG00000011589"; gene_version "10"; transcript_id "ENSRNOT00000107724"; transcript_version "2"; exon_number "2"; gene_name "Camk2d"; gene_source "ensembl"; gene_biotype "protein_coding"; transcript_name "Camk2d-206"; transcript_source "ensembl"; transcript_biotype "protein_coding"; protein_id "ENSRNOP00000097734"; protein_version "2";
2	ensembl	exon	217700418	217700512	0	+	.	gene_id "ENSRNOG00000011589"; gene_version "10"; transcript_id "ENSRNOT00000110364"; transcript_version "2"; exon_number "2"; gene_name "Camk2d"; gene_source "ensembl"; gene_biotype "protein_coding"; transcript_name "Camk2d-208"; transcript_source "ensembl"; transcript_biotype "protein_coding"; exon_id "ENSRNOE00000812139"; exon_version "1";
2	ensembl	CDS	217700418	217700512	0	+	1	gene_id "ENSRNOG00000011589"; gene_version "10"; transcript_id "ENSRNOT00000110364"; transcript_version "2"; exon_number "2"; gene_name "Camk2d"; gene_source "ensembl"; gene_biotype "protein_coding"; transcript_name "Camk2d-208"; transcript_source "ensembl"; transcript_biotype "protein_coding"; protein_id "ENSRNOP00000084623"; protein_version "2";
2	ensembl	exon	217700418	217700512	0	+	.	gene_id "ENSRNOG00000011589"; gene_version "10"; transcript_id "ENSRNOT00000016026"; transcript_version "10"; exon_number "2"; gene_name "Camk2d"; gene_source "ensembl"; gene_biotype "protein_coding"; transcript_name "Camk2d-202"; transcript_source "ensembl"; transcript_biotype "protein_coding"; exon_id "ENSRNOE00000812139"; exon_version "1"; tag "Ensembl_canonical";
2	ensembl	CDS	217700418	217700512	0	+	1	gene_id "ENSRNOG00000011589"; gene_version "10"; transcript_id "ENSRNOT00000016026"; transcript_version "10"; exon_number "2"; gene_name "Camk2d"; gene_source "ensembl"; gene_biotype "protein_coding"; transcript_name "Camk2d-202"; transcript_source "ensembl"; transcript_biotype "protein_coding"; protein_id "ENSRNOP00000016026"; protein_version "6"; tag "Ensembl_canonical";
2	ensembl	exon	217700418	217700512	0	+	.	gene_id "ENSRNOG00000011589"; gene_version "10"; transcript_id "ENSRNOT00000111056"; transcript_version "2"; exon_number "2"; gene_name "Camk2d"; gene_source "ensembl"; gene_biotype "protein_coding"; transcript_name "Camk2d-209"; transcript_source "ensembl"; transcript_biotype "protein_coding"; exon_id "ENSRNOE00000812139"; exon_version "1";
2	ensembl	CDS	217700418	217700512	0	+	1	gene_id "ENSRNOG00000011589"; gene_version "10"; transcript_id "ENSRNOT00000111056"; transcript_version "2"; exon_number "2"; gene_name "Camk2d"; gene_source "ensembl"; gene_biotype "protein_coding"; transcript_name "Camk2d-209"; transcript_source "ensembl"; transcript_biotype "protein_coding"; protein_id "ENSRNOP00000082444"; protein_version "2";
2	ensembl	exon	217700418	217700512	0	+	.	gene_id "ENSRNOG00000011589"; gene_version "10"; transcript_id "ENSRNOT00000068198"; transcript_version "6"; exon_number "2"; gene_name "Camk2d"; gene_source "ensembl"; gene_biotype "protein_coding"; transcript_name "Camk2d-203"; transcript_source "ensembl"; transcript_biotype "protein_coding"; exon_id "ENSRNOE00000812139"; exon_version "1";
2	ensembl	CDS	217700418	217700512	0	+	1	gene_id "ENSRNOG00000011589"; gene_version "10"; transcript_id "ENSRNOT00000068198"; transcript_version "6"; exon_number "2"; gene_name "Camk2d"; gene_source "ensembl"; gene_biotype "protein_coding"; transcript_name "Camk2d-203"; transcript_source "ensembl"; transcript_biotype "protein_coding"; protein_id "ENSRNOP00000062625"; protein_version "4";
2	ensembl	exon	217700418	217700512	0	+	.	gene_id "ENSRNOG00000011589"; gene_version "10"; transcript_id "ENSRNOT00000103949"; transcript_version "2"; exon_number "2"; gene_name "Camk2d"; gene_source "ensembl"; gene_biotype "protein_coding"; transcript_name "Camk2d-205"; transcript_source "ensembl"; transcript_biotype "protein_coding"; exon_id "ENSRNOE00000812139"; exon_version "1";
2	ensembl	CDS	217700418	217700512	0	+	1	gene_id "ENSRNOG00000011589"; gene_version "10"; transcript_id "ENSRNOT00000103949"; transcript_version "2"; exon_number "2"; gene_name "Camk2d"; gene_source "ensembl"; gene_biotype "protein_coding"; transcript_name "Camk2d-205"; transcript_source "ensembl"; transcript_biotype "protein_coding"; protein_id "ENSRNOP00000095840"; protein_version "2";
2	ENSEMBL114_rn	exon	217700418	217700512	37.4265091733929	+	.	gene_id "ENSRNOG00000011589"; transcript_id "ENSRNOG00000011589_tx_15"; exon_id "2_217700418_217700512_+"; exonnum "2"; txlen "1614";
2	ENSEMBL114_rn	exon	217700418	217700512	0.00423317919433788	+	.	gene_id "ENSRNOG00000011589"; transcript_id "ENSRNOG00000011589_tx_18"; exon_id "2_217700418_217700512_+"; exonnum "2"; txlen "1795";
2	ensembl	exon	217784932	217784991	0	+	.	gene_id "ENSRNOG00000011589"; gene_version "10"; transcript_id "ENSRNOT00000015564"; transcript_version "9"; exon_number "3"; gene_name "Camk2d"; gene_source "ensembl"; gene_biotype "protein_coding"; transcript_name "Camk2d-201"; transcript_source "ensembl"; transcript_biotype "protein_coding"; exon_id "ENSRNOE00000434548"; exon_version "2";
2	ensembl	CDS	217784932	217784991	0	+	2	gene_id "ENSRNOG00000011589"; gene_version "10"; transcript_id "ENSRNOT00000015564"; transcript_version "9"; exon_number "3"; gene_name "Camk2d"; gene_source "ensembl"; gene_biotype "protein_coding"; transcript_name "Camk2d-201"; transcript_source "ensembl"; transcript_biotype "protein_coding"; protein_id "ENSRNOP00000015559"; protein_version "8";
2	ensembl	exon	217784932	217784991	0	+	.	gene_id "ENSRNOG00000011589"; gene_version "10"; transcript_id "ENSRNOT00000107819"; transcript_version "2"; exon_number "3"; gene_name "Camk2d"; gene_source "ensembl"; gene_biotype "protein_coding"; transcript_name "Camk2d-207"; transcript_source "ensembl"; transcript_biotype "protein_coding"; exon_id "ENSRNOE00000434548"; exon_version "2";
2	ensembl	CDS	217784932	217784991	0	+	2	gene_id "ENSRNOG00000011589"; gene_version "10"; transcript_id "ENSRNOT00000107819"; transcript_version "2"; exon_number "3"; gene_name "Camk2d"; gene_source "ensembl"; gene_biotype "protein_coding"; transcript_name "Camk2d-207"; transcript_source "ensembl"; transcript_biotype "protein_coding"; protein_id "ENSRNOP00000085967"; protein_version "2";
2	ensembl	exon	217784932	217784991	0	+	.	gene_id "ENSRNOG00000011589"; gene_version "10"; transcript_id "ENSRNOT00000094868"; transcript_version "2"; exon_number "3"; gene_name "Camk2d"; gene_source "ensembl"; gene_biotype "protein_coding"; transcript_name "Camk2d-204"; transcript_source "ensembl"; transcript_biotype "protein_coding"; exon_id "ENSRNOE00000434548"; exon_version "2";
2	ensembl	CDS	217784932	217784991	0	+	2	gene_id "ENSRNOG00000011589"; gene_version "10"; transcript_id "ENSRNOT00000094868"; transcript_version "2"; exon_number "3"; gene_name "Camk2d"; gene_source "ensembl"; gene_biotype "protein_coding"; transcript_name "Camk2d-204"; transcript_source "ensembl"; transcript_biotype "protein_coding"; protein_id "ENSRNOP00000076650"; protein_version "2";
2	ensembl	exon	217784932	217784991	0	+	.	gene_id "ENSRNOG00000011589"; gene_version "10"; transcript_id "ENSRNOT00000118198"; transcript_version "2"; exon_number "3"; gene_name "Camk2d"; gene_source "ensembl"; gene_biotype "protein_coding"; transcript_name "Camk2d-210"; transcript_source "ensembl"; transcript_biotype "protein_coding"; exon_id "ENSRNOE00000434548"; exon_version "2";
2	ensembl	CDS	217784932	217784991	0	+	2	gene_id "ENSRNOG00000011589"; gene_version "10"; transcript_id "ENSRNOT00000118198"; transcript_version "2"; exon_number "3"; gene_name "Camk2d"; gene_source "ensembl"; gene_biotype "protein_coding"; transcript_name "Camk2d-210"; transcript_source "ensembl"; transcript_biotype "protein_coding"; protein_id "ENSRNOP00000094539"; protein_version "2";
2	ensembl	exon	217784932	217784991	0	+	.	gene_id "ENSRNOG00000011589"; gene_version "10"; transcript_id "ENSRNOT00000107724"; transcript_version "2"; exon_number "3"; gene_name "Camk2d"; gene_source "ensembl"; gene_biotype "protein_coding"; transcript_name "Camk2d-206"; transcript_source "ensembl"; transcript_biotype "protein_coding"; exon_id "ENSRNOE00000434548"; exon_version "2";
2	ensembl	CDS	217784932	217784991	0	+	2	gene_id "ENSRNOG00000011589"; gene_version "10"; transcript_id "ENSRNOT00000107724"; transcript_version "2"; exon_number "3"; gene_name "Camk2d"; gene_source "ensembl"; gene_biotype "protein_coding"; transcript_name "Camk2d-206"; transcript_source "ensembl"; transcript_biotype "protein_coding"; protein_id "ENSRNOP00000097734"; protein_version "2";
2	ensembl	exon	217784932	217784991	0	+	.	gene_id "ENSRNOG00000011589"; gene_version "10"; transcript_id "ENSRNOT00000110364"; transcript_version "2"; exon_number "3"; gene_name "Camk2d"; gene_source "ensembl"; gene_biotype "protein_coding"; transcript_name "Camk2d-208"; transcript_source "ensembl"; transcript_biotype "protein_coding"; exon_id "ENSRNOE00000434548"; exon_version "2";
2	ensembl	CDS	217784932	217784991	0	+	2	gene_id "ENSRNOG00000011589"; gene_version "10"; transcript_id "ENSRNOT00000110364"; transcript_version "2"; exon_number "3"; gene_name "Camk2d"; gene_source "ensembl"; gene_biotype "protein_coding"; transcript_name "Camk2d-208"; transcript_source "ensembl"; transcript_biotype "protein_coding"; protein_id "ENSRNOP00000084623"; protein_version "2";
2	ensembl	exon	217784932	217784991	0	+	.	gene_id "ENSRNOG00000011589"; gene_version "10"; transcript_id "ENSRNOT00000016026"; transcript_version "10"; exon_number "3"; gene_name "Camk2d"; gene_source "ensembl"; gene_biotype "protein_coding"; transcript_name "Camk2d-202"; transcript_source "ensembl"; transcript_biotype "protein_coding"; exon_id "ENSRNOE00000434548"; exon_version "2"; tag "Ensembl_canonical";
2	ensembl	CDS	217784932	217784991	0	+	2	gene_id "ENSRNOG00000011589"; gene_version "10"; transcript_id "ENSRNOT00000016026"; transcript_version "10"; exon_number "3"; gene_name "Camk2d"; gene_source "ensembl"; gene_biotype "protein_coding"; transcript_name "Camk2d-202"; transcript_source "ensembl"; transcript_biotype "protein_coding"; protein_id "ENSRNOP00000016026"; protein_version "6"; tag "Ensembl_canonical";
2	ensembl	exon	217784932	217784991	0	+	.	gene_id "ENSRNOG00000011589"; gene_version "10"; transcript_id "ENSRNOT00000111056"; transcript_version "2"; exon_number "3"; gene_name "Camk2d"; gene_source "ensembl"; gene_biotype "protein_coding"; transcript_name "Camk2d-209"; transcript_source "ensembl"; transcript_biotype "protein_coding"; exon_id "ENSRNOE00000434548"; exon_version "2";
2	ensembl	CDS	217784932	217784991	0	+	2	gene_id "ENSRNOG00000011589"; gene_version "10"; transcript_id "ENSRNOT00000111056"; transcript_version "2"; exon_number "3"; gene_name "Camk2d"; gene_source "ensembl"; gene_biotype "protein_coding"; transcript_name "Camk2d-209"; transcript_source "ensembl"; transcript_biotype "protein_coding"; protein_id "ENSRNOP00000082444"; protein_version "2";
2	ensembl	exon	217784932	217784991	0	+	.	gene_id "ENSRNOG00000011589"; gene_version "10"; transcript_id "ENSRNOT00000068198"; transcript_version "6"; exon_number "3"; gene_name "Camk2d"; gene_source "ensembl"; gene_biotype "protein_coding"; transcript_name "Camk2d-203"; transcript_source "ensembl"; transcript_biotype "protein_coding"; exon_id "ENSRNOE00000434548"; exon_version "2";
2	ensembl	CDS	217784932	217784991	0	+	2	gene_id "ENSRNOG00000011589"; gene_version "10"; transcript_id "ENSRNOT00000068198"; transcript_version "6"; exon_number "3"; gene_name "Camk2d"; gene_source "ensembl"; gene_biotype "protein_coding"; transcript_name "Camk2d-203"; transcript_source "ensembl"; transcript_biotype "protein_coding"; protein_id "ENSRNOP00000062625"; protein_version "4";
2	ensembl	exon	217784932	217784991	0	+	.	gene_id "ENSRNOG00000011589"; gene_version "10"; transcript_id "ENSRNOT00000103949"; transcript_version "2"; exon_number "3"; gene_name "Camk2d"; gene_source "ensembl"; gene_biotype "protein_coding"; transcript_name "Camk2d-205"; transcript_source "ensembl"; transcript_biotype "protein_coding"; exon_id "ENSRNOE00000434548"; exon_version "2";
2	ensembl	CDS	217784932	217784991	0	+	2	gene_id "ENSRNOG00000011589"; gene_version "10"; transcript_id "ENSRNOT00000103949"; transcript_version "2"; exon_number "3"; gene_name "Camk2d"; gene_source "ensembl"; gene_biotype "protein_coding"; transcript_name "Camk2d-205"; transcript_source "ensembl"; transcript_biotype "protein_coding"; protein_id "ENSRNOP00000095840"; protein_version "2";
2	ENSEMBL114_rn	exon	217784932	217784991	37.4265091733929	+	.	gene_id "ENSRNOG00000011589"; transcript_id "ENSRNOG00000011589_tx_15"; exon_id "2_217784932_217784991_+"; exonnum "3"; txlen "1614";
2	ENSEMBL114_rn	exon	217784932	217784991	0.00423317919433788	+	.	gene_id "ENSRNOG00000011589"; transcript_id "ENSRNOG00000011589_tx_18"; exon_id "2_217784932_217784991_+"; exonnum "3"; txlen "1795";
2	ensembl	exon	217831651	217831705	0	+	.	gene_id "ENSRNOG00000011589"; gene_version "10"; transcript_id "ENSRNOT00000015564"; transcript_version "9"; exon_number "4"; gene_name "Camk2d"; gene_source "ensembl"; gene_biotype "protein_coding"; transcript_name "Camk2d-201"; transcript_source "ensembl"; transcript_biotype "protein_coding"; exon_id "ENSRNOE00000454842"; exon_version "1";
2	ensembl	CDS	217831651	217831705	0	+	2	gene_id "ENSRNOG00000011589"; gene_version "10"; transcript_id "ENSRNOT00000015564"; transcript_version "9"; exon_number "4"; gene_name "Camk2d"; gene_source "ensembl"; gene_biotype "protein_coding"; transcript_name "Camk2d-201"; transcript_source "ensembl"; transcript_biotype "protein_coding"; protein_id "ENSRNOP00000015559"; protein_version "8";
2	ensembl	exon	217831651	217831705	0	+	.	gene_id "ENSRNOG00000011589"; gene_version "10"; transcript_id "ENSRNOT00000107819"; transcript_version "2"; exon_number "4"; gene_name "Camk2d"; gene_source "ensembl"; gene_biotype "protein_coding"; transcript_name "Camk2d-207"; transcript_source "ensembl"; transcript_biotype "protein_coding"; exon_id "ENSRNOE00000454842"; exon_version "1";
2	ensembl	CDS	217831651	217831705	0	+	2	gene_id "ENSRNOG00000011589"; gene_version "10"; transcript_id "ENSRNOT00000107819"; transcript_version "2"; exon_number "4"; gene_name "Camk2d"; gene_source "ensembl"; gene_biotype "protein_coding"; transcript_name "Camk2d-207"; transcript_source "ensembl"; transcript_biotype "protein_coding"; protein_id "ENSRNOP00000085967"; protein_version "2";
2	ensembl	exon	217831651	217831705	0	+	.	gene_id "ENSRNOG00000011589"; gene_version "10"; transcript_id "ENSRNOT00000094868"; transcript_version "2"; exon_number "4"; gene_name "Camk2d"; gene_source "ensembl"; gene_biotype "protein_coding"; transcript_name "Camk2d-204"; transcript_source "ensembl"; transcript_biotype "protein_coding"; exon_id "ENSRNOE00000454842"; exon_version "1";
2	ensembl	CDS	217831651	217831705	0	+	2	gene_id "ENSRNOG00000011589"; gene_version "10"; transcript_id "ENSRNOT00000094868"; transcript_version "2"; exon_number "4"; gene_name "Camk2d"; gene_source "ensembl"; gene_biotype "protein_coding"; transcript_name "Camk2d-204"; transcript_source "ensembl"; transcript_biotype "protein_coding"; protein_id "ENSRNOP00000076650"; protein_version "2";
2	ensembl	exon	217831651	217831705	0	+	.	gene_id "ENSRNOG00000011589"; gene_version "10"; transcript_id "ENSRNOT00000118198"; transcript_version "2"; exon_number "4"; gene_name "Camk2d"; gene_source "ensembl"; gene_biotype "protein_coding"; transcript_name "Camk2d-210"; transcript_source "ensembl"; transcript_biotype "protein_coding"; exon_id "ENSRNOE00000454842"; exon_version "1";
2	ensembl	CDS	217831651	217831705	0	+	2	gene_id "ENSRNOG00000011589"; gene_version "10"; transcript_id "ENSRNOT00000118198"; transcript_version "2"; exon_number "4"; gene_name "Camk2d"; gene_source "ensembl"; gene_biotype "protein_coding"; transcript_name "Camk2d-210"; transcript_source "ensembl"; transcript_biotype "protein_coding"; protein_id "ENSRNOP00000094539"; protein_version "2";
2	ensembl	exon	217831651	217831705	0	+	.	gene_id "ENSRNOG00000011589"; gene_version "10"; transcript_id "ENSRNOT00000107724"; transcript_version "2"; exon_number "4"; gene_name "Camk2d"; gene_source "ensembl"; gene_biotype "protein_coding"; transcript_name "Camk2d-206"; transcript_source "ensembl"; transcript_biotype "protein_coding"; exon_id "ENSRNOE00000454842"; exon_version "1";
2	ensembl	CDS	217831651	217831705	0	+	2	gene_id "ENSRNOG00000011589"; gene_version "10"; transcript_id "ENSRNOT00000107724"; transcript_version "2"; exon_number "4"; gene_name "Camk2d"; gene_source "ensembl"; gene_biotype "protein_coding"; transcript_name "Camk2d-206"; transcript_source "ensembl"; transcript_biotype "protein_coding"; protein_id "ENSRNOP00000097734"; protein_version "2";
2	ensembl	exon	217831651	217831705	0	+	.	gene_id "ENSRNOG00000011589"; gene_version "10"; transcript_id "ENSRNOT00000110364"; transcript_version "2"; exon_number "4"; gene_name "Camk2d"; gene_source "ensembl"; gene_biotype "protein_coding"; transcript_name "Camk2d-208"; transcript_source "ensembl"; transcript_biotype "protein_coding"; exon_id "ENSRNOE00000454842"; exon_version "1";
2	ensembl	CDS	217831651	217831705	0	+	2	gene_id "ENSRNOG00000011589"; gene_version "10"; transcript_id "ENSRNOT00000110364"; transcript_version "2"; exon_number "4"; gene_name "Camk2d"; gene_source "ensembl"; gene_biotype "protein_coding"; transcript_name "Camk2d-208"; transcript_source "ensembl"; transcript_biotype "protein_coding"; protein_id "ENSRNOP00000084623"; protein_version "2";
2	ensembl	exon	217831651	217831705	0	+	.	gene_id "ENSRNOG00000011589"; gene_version "10"; transcript_id "ENSRNOT00000016026"; transcript_version "10"; exon_number "4"; gene_name "Camk2d"; gene_source "ensembl"; gene_biotype "protein_coding"; transcript_name "Camk2d-202"; transcript_source "ensembl"; transcript_biotype "protein_coding"; exon_id "ENSRNOE00000454842"; exon_version "1"; tag "Ensembl_canonical";
2	ensembl	CDS	217831651	217831705	0	+	2	gene_id "ENSRNOG00000011589"; gene_version "10"; transcript_id "ENSRNOT00000016026"; transcript_version "10"; exon_number "4"; gene_name "Camk2d"; gene_source "ensembl"; gene_biotype "protein_coding"; transcript_name "Camk2d-202"; transcript_source "ensembl"; transcript_biotype "protein_coding"; protein_id "ENSRNOP00000016026"; protein_version "6"; tag "Ensembl_canonical";
2	ensembl	exon	217831651	217831705	0	+	.	gene_id "ENSRNOG00000011589"; gene_version "10"; transcript_id "ENSRNOT00000111056"; transcript_version "2"; exon_number "4"; gene_name "Camk2d"; gene_source "ensembl"; gene_biotype "protein_coding"; transcript_name "Camk2d-209"; transcript_source "ensembl"; transcript_biotype "protein_coding"; exon_id "ENSRNOE00000454842"; exon_version "1";
2	ensembl	CDS	217831651	217831705	0	+	2	gene_id "ENSRNOG00000011589"; gene_version "10"; transcript_id "ENSRNOT00000111056"; transcript_version "2"; exon_number "4"; gene_name "Camk2d"; gene_source "ensembl"; gene_biotype "protein_coding"; transcript_name "Camk2d-209"; transcript_source "ensembl"; transcript_biotype "protein_coding"; protein_id "ENSRNOP00000082444"; protein_version "2";
2	ensembl	exon	217831651	217831705	0	+	.	gene_id "ENSRNOG00000011589"; gene_version "10"; transcript_id "ENSRNOT00000068198"; transcript_version "6"; exon_number "4"; gene_name "Camk2d"; gene_source "ensembl"; gene_biotype "protein_coding"; transcript_name "Camk2d-203"; transcript_source "ensembl"; transcript_biotype "protein_coding"; exon_id "ENSRNOE00000454842"; exon_version "1";
2	ensembl	CDS	217831651	217831705	0	+	2	gene_id "ENSRNOG00000011589"; gene_version "10"; transcript_id "ENSRNOT00000068198"; transcript_version "6"; exon_number "4"; gene_name "Camk2d"; gene_source "ensembl"; gene_biotype "protein_coding"; transcript_name "Camk2d-203"; transcript_source "ensembl"; transcript_biotype "protein_coding"; protein_id "ENSRNOP00000062625"; protein_version "4";
2	ensembl	exon	217831651	217831705	0	+	.	gene_id "ENSRNOG00000011589"; gene_version "10"; transcript_id "ENSRNOT00000103949"; transcript_version "2"; exon_number "4"; gene_name "Camk2d"; gene_source "ensembl"; gene_biotype "protein_coding"; transcript_name "Camk2d-205"; transcript_source "ensembl"; transcript_biotype "protein_coding"; exon_id "ENSRNOE00000454842"; exon_version "1";
2	ensembl	CDS	217831651	217831705	0	+	2	gene_id "ENSRNOG00000011589"; gene_version "10"; transcript_id "ENSRNOT00000103949"; transcript_version "2"; exon_number "4"; gene_name "Camk2d"; gene_source "ensembl"; gene_biotype "protein_coding"; transcript_name "Camk2d-205"; transcript_source "ensembl"; transcript_biotype "protein_coding"; protein_id "ENSRNOP00000095840"; protein_version "2";
2	ENSEMBL114_rn	exon	217831651	217831705	37.4265091733929	+	.	gene_id "ENSRNOG00000011589"; transcript_id "ENSRNOG00000011589_tx_15"; exon_id "2_217831651_217831705_+"; exonnum "4"; txlen "1614";
2	ENSEMBL114_rn	exon	217831651	217831705	0.00423317919433788	+	.	gene_id "ENSRNOG00000011589"; transcript_id "ENSRNOG00000011589_tx_18"; exon_id "2_217831651_217831705_+"; exonnum "4"; txlen "1795";
2	ensembl	exon	217873446	217873511	0	+	.	gene_id "ENSRNOG00000011589"; gene_version "10"; transcript_id "ENSRNOT00000015564"; transcript_version "9"; exon_number "5"; gene_name "Camk2d"; gene_source "ensembl"; gene_biotype "protein_coding"; transcript_name "Camk2d-201"; transcript_source "ensembl"; transcript_biotype "protein_coding"; exon_id "ENSRNOE00000475559"; exon_version "1";
2	ensembl	CDS	217873446	217873511	0	+	1	gene_id "ENSRNOG00000011589"; gene_version "10"; transcript_id "ENSRNOT00000015564"; transcript_version "9"; exon_number "5"; gene_name "Camk2d"; gene_source "ensembl"; gene_biotype "protein_coding"; transcript_name "Camk2d-201"; transcript_source "ensembl"; transcript_biotype "protein_coding"; protein_id "ENSRNOP00000015559"; protein_version "8";
2	ensembl	exon	217873446	217873511	0	+	.	gene_id "ENSRNOG00000011589"; gene_version "10"; transcript_id "ENSRNOT00000107819"; transcript_version "2"; exon_number "5"; gene_name "Camk2d"; gene_source "ensembl"; gene_biotype "protein_coding"; transcript_name "Camk2d-207"; transcript_source "ensembl"; transcript_biotype "protein_coding"; exon_id "ENSRNOE00000475559"; exon_version "1";
2	ensembl	CDS	217873446	217873511	0	+	1	gene_id "ENSRNOG00000011589"; gene_version "10"; transcript_id "ENSRNOT00000107819"; transcript_version "2"; exon_number "5"; gene_name "Camk2d"; gene_source "ensembl"; gene_biotype "protein_coding"; transcript_name "Camk2d-207"; transcript_source "ensembl"; transcript_biotype "protein_coding"; protein_id "ENSRNOP00000085967"; protein_version "2";
2	ensembl	exon	217873446	217873511	0	+	.	gene_id "ENSRNOG00000011589"; gene_version "10"; transcript_id "ENSRNOT00000094868"; transcript_version "2"; exon_number "5"; gene_name "Camk2d"; gene_source "ensembl"; gene_biotype "protein_coding"; transcript_name "Camk2d-204"; transcript_source "ensembl"; transcript_biotype "protein_coding"; exon_id "ENSRNOE00000475559"; exon_version "1";
2	ensembl	CDS	217873446	217873511	0	+	1	gene_id "ENSRNOG00000011589"; gene_version "10"; transcript_id "ENSRNOT00000094868"; transcript_version "2"; exon_number "5"; gene_name "Camk2d"; gene_source "ensembl"; gene_biotype "protein_coding"; transcript_name "Camk2d-204"; transcript_source "ensembl"; transcript_biotype "protein_coding"; protein_id "ENSRNOP00000076650"; protein_version "2";
2	ensembl	exon	217873446	217873511	0	+	.	gene_id "ENSRNOG00000011589"; gene_version "10"; transcript_id "ENSRNOT00000118198"; transcript_version "2"; exon_number "5"; gene_name "Camk2d"; gene_source "ensembl"; gene_biotype "protein_coding"; transcript_name "Camk2d-210"; transcript_source "ensembl"; transcript_biotype "protein_coding"; exon_id "ENSRNOE00000475559"; exon_version "1";
2	ensembl	CDS	217873446	217873511	0	+	1	gene_id "ENSRNOG00000011589"; gene_version "10"; transcript_id "ENSRNOT00000118198"; transcript_version "2"; exon_number "5"; gene_name "Camk2d"; gene_source "ensembl"; gene_biotype "protein_coding"; transcript_name "Camk2d-210"; transcript_source "ensembl"; transcript_biotype "protein_coding"; protein_id "ENSRNOP00000094539"; protein_version "2";
2	ensembl	exon	217873446	217873511	0	+	.	gene_id "ENSRNOG00000011589"; gene_version "10"; transcript_id "ENSRNOT00000107724"; transcript_version "2"; exon_number "5"; gene_name "Camk2d"; gene_source "ensembl"; gene_biotype "protein_coding"; transcript_name "Camk2d-206"; transcript_source "ensembl"; transcript_biotype "protein_coding"; exon_id "ENSRNOE00000475559"; exon_version "1";
2	ensembl	CDS	217873446	217873511	0	+	1	gene_id "ENSRNOG00000011589"; gene_version "10"; transcript_id "ENSRNOT00000107724"; transcript_version "2"; exon_number "5"; gene_name "Camk2d"; gene_source "ensembl"; gene_biotype "protein_coding"; transcript_name "Camk2d-206"; transcript_source "ensembl"; transcript_biotype "protein_coding"; protein_id "ENSRNOP00000097734"; protein_version "2";
2	ensembl	exon	217873446	217873511	0	+	.	gene_id "ENSRNOG00000011589"; gene_version "10"; transcript_id "ENSRNOT00000110364"; transcript_version "2"; exon_number "5"; gene_name "Camk2d"; gene_source "ensembl"; gene_biotype "protein_coding"; transcript_name "Camk2d-208"; transcript_source "ensembl"; transcript_biotype "protein_coding"; exon_id "ENSRNOE00000475559"; exon_version "1";
2	ensembl	CDS	217873446	217873511	0	+	1	gene_id "ENSRNOG00000011589"; gene_version "10"; transcript_id "ENSRNOT00000110364"; transcript_version "2"; exon_number "5"; gene_name "Camk2d"; gene_source "ensembl"; gene_biotype "protein_coding"; transcript_name "Camk2d-208"; transcript_source "ensembl"; transcript_biotype "protein_coding"; protein_id "ENSRNOP00000084623"; protein_version "2";
2	ensembl	exon	217873446	217873511	0	+	.	gene_id "ENSRNOG00000011589"; gene_version "10"; transcript_id "ENSRNOT00000016026"; transcript_version "10"; exon_number "5"; gene_name "Camk2d"; gene_source "ensembl"; gene_biotype "protein_coding"; transcript_name "Camk2d-202"; transcript_source "ensembl"; transcript_biotype "protein_coding"; exon_id "ENSRNOE00000475559"; exon_version "1"; tag "Ensembl_canonical";
2	ensembl	CDS	217873446	217873511	0	+	1	gene_id "ENSRNOG00000011589"; gene_version "10"; transcript_id "ENSRNOT00000016026"; transcript_version "10"; exon_number "5"; gene_name "Camk2d"; gene_source "ensembl"; gene_biotype "protein_coding"; transcript_name "Camk2d-202"; transcript_source "ensembl"; transcript_biotype "protein_coding"; protein_id "ENSRNOP00000016026"; protein_version "6"; tag "Ensembl_canonical";
2	ensembl	exon	217873446	217873511	0	+	.	gene_id "ENSRNOG00000011589"; gene_version "10"; transcript_id "ENSRNOT00000111056"; transcript_version "2"; exon_number "5"; gene_name "Camk2d"; gene_source "ensembl"; gene_biotype "protein_coding"; transcript_name "Camk2d-209"; transcript_source "ensembl"; transcript_biotype "protein_coding"; exon_id "ENSRNOE00000475559"; exon_version "1";
2	ensembl	CDS	217873446	217873511	0	+	1	gene_id "ENSRNOG00000011589"; gene_version "10"; transcript_id "ENSRNOT00000111056"; transcript_version "2"; exon_number "5"; gene_name "Camk2d"; gene_source "ensembl"; gene_biotype "protein_coding"; transcript_name "Camk2d-209"; transcript_source "ensembl"; transcript_biotype "protein_coding"; protein_id "ENSRNOP00000082444"; protein_version "2";
2	ensembl	exon	217873446	217873511	0	+	.	gene_id "ENSRNOG00000011589"; gene_version "10"; transcript_id "ENSRNOT00000068198"; transcript_version "6"; exon_number "5"; gene_name "Camk2d"; gene_source "ensembl"; gene_biotype "protein_coding"; transcript_name "Camk2d-203"; transcript_source "ensembl"; transcript_biotype "protein_coding"; exon_id "ENSRNOE00000475559"; exon_version "1";
2	ensembl	CDS	217873446	217873511	0	+	1	gene_id "ENSRNOG00000011589"; gene_version "10"; transcript_id "ENSRNOT00000068198"; transcript_version "6"; exon_number "5"; gene_name "Camk2d"; gene_source "ensembl"; gene_biotype "protein_coding"; transcript_name "Camk2d-203"; transcript_source "ensembl"; transcript_biotype "protein_coding"; protein_id "ENSRNOP00000062625"; protein_version "4";
2	ensembl	exon	217873446	217873511	0	+	.	gene_id "ENSRNOG00000011589"; gene_version "10"; transcript_id "ENSRNOT00000103949"; transcript_version "2"; exon_number "5"; gene_name "Camk2d"; gene_source "ensembl"; gene_biotype "protein_coding"; transcript_name "Camk2d-205"; transcript_source "ensembl"; transcript_biotype "protein_coding"; exon_id "ENSRNOE00000475559"; exon_version "1";
2	ensembl	CDS	217873446	217873511	0	+	1	gene_id "ENSRNOG00000011589"; gene_version "10"; transcript_id "ENSRNOT00000103949"; transcript_version "2"; exon_number "5"; gene_name "Camk2d"; gene_source "ensembl"; gene_biotype "protein_coding"; transcript_name "Camk2d-205"; transcript_source "ensembl"; transcript_biotype "protein_coding"; protein_id "ENSRNOP00000095840"; protein_version "2";
2	ENSEMBL114_rn	exon	217873446	217873511	37.4265091733929	+	.	gene_id "ENSRNOG00000011589"; transcript_id "ENSRNOG00000011589_tx_15"; exon_id "2_217873446_217873511_+"; exonnum "5"; txlen "1614";
2	ENSEMBL114_rn	exon	217873446	217873511	0.00423317919433788	+	.	gene_id "ENSRNOG00000011589"; transcript_id "ENSRNOG00000011589_tx_18"; exon_id "2_217873446_217873511_+"; exonnum "5"; txlen "1795";
2	ensembl	exon	217876732	217876804	0	+	.	gene_id "ENSRNOG00000011589"; gene_version "10"; transcript_id "ENSRNOT00000094868"; transcript_version "2"; exon_number "6"; gene_name "Camk2d"; gene_source "ensembl"; gene_biotype "protein_coding"; transcript_name "Camk2d-204"; transcript_source "ensembl"; transcript_biotype "protein_coding"; exon_id "ENSRNOE00000329421"; exon_version "1";
2	ensembl	CDS	217876732	217876804	0	+	1	gene_id "ENSRNOG00000011589"; gene_version "10"; transcript_id "ENSRNOT00000094868"; transcript_version "2"; exon_number "6"; gene_name "Camk2d"; gene_source "ensembl"; gene_biotype "protein_coding"; transcript_name "Camk2d-204"; transcript_source "ensembl"; transcript_biotype "protein_coding"; protein_id "ENSRNOP00000076650"; protein_version "2";
2	ensembl	exon	217876732	217876804	0	+	.	gene_id "ENSRNOG00000011589"; gene_version "10"; transcript_id "ENSRNOT00000118198"; transcript_version "2"; exon_number "6"; gene_name "Camk2d"; gene_source "ensembl"; gene_biotype "protein_coding"; transcript_name "Camk2d-210"; transcript_source "ensembl"; transcript_biotype "protein_coding"; exon_id "ENSRNOE00000329421"; exon_version "1";
2	ensembl	CDS	217876732	217876804	0	+	1	gene_id "ENSRNOG00000011589"; gene_version "10"; transcript_id "ENSRNOT00000118198"; transcript_version "2"; exon_number "6"; gene_name "Camk2d"; gene_source "ensembl"; gene_biotype "protein_coding"; transcript_name "Camk2d-210"; transcript_source "ensembl"; transcript_biotype "protein_coding"; protein_id "ENSRNOP00000094539"; protein_version "2";
2	ensembl	exon	217876732	217876804	0	+	.	gene_id "ENSRNOG00000011589"; gene_version "10"; transcript_id "ENSRNOT00000107724"; transcript_version "2"; exon_number "6"; gene_name "Camk2d"; gene_source "ensembl"; gene_biotype "protein_coding"; transcript_name "Camk2d-206"; transcript_source "ensembl"; transcript_biotype "protein_coding"; exon_id "ENSRNOE00000329421"; exon_version "1";
2	ensembl	CDS	217876732	217876804	0	+	1	gene_id "ENSRNOG00000011589"; gene_version "10"; transcript_id "ENSRNOT00000107724"; transcript_version "2"; exon_number "6"; gene_name "Camk2d"; gene_source "ensembl"; gene_biotype "protein_coding"; transcript_name "Camk2d-206"; transcript_source "ensembl"; transcript_biotype "protein_coding"; protein_id "ENSRNOP00000097734"; protein_version "2";
2	ensembl	exon	217876732	217876804	0	+	.	gene_id "ENSRNOG00000011589"; gene_version "10"; transcript_id "ENSRNOT00000110364"; transcript_version "2"; exon_number "6"; gene_name "Camk2d"; gene_source "ensembl"; gene_biotype "protein_coding"; transcript_name "Camk2d-208"; transcript_source "ensembl"; transcript_biotype "protein_coding"; exon_id "ENSRNOE00000329421"; exon_version "1";
2	ensembl	CDS	217876732	217876804	0	+	1	gene_id "ENSRNOG00000011589"; gene_version "10"; transcript_id "ENSRNOT00000110364"; transcript_version "2"; exon_number "6"; gene_name "Camk2d"; gene_source "ensembl"; gene_biotype "protein_coding"; transcript_name "Camk2d-208"; transcript_source "ensembl"; transcript_biotype "protein_coding"; protein_id "ENSRNOP00000084623"; protein_version "2";
2	ensembl	exon	217876732	217876804	0	+	.	gene_id "ENSRNOG00000011589"; gene_version "10"; transcript_id "ENSRNOT00000016026"; transcript_version "10"; exon_number "6"; gene_name "Camk2d"; gene_source "ensembl"; gene_biotype "protein_coding"; transcript_name "Camk2d-202"; transcript_source "ensembl"; transcript_biotype "protein_coding"; exon_id "ENSRNOE00000329421"; exon_version "1"; tag "Ensembl_canonical";
2	ensembl	CDS	217876732	217876804	0	+	1	gene_id "ENSRNOG00000011589"; gene_version "10"; transcript_id "ENSRNOT00000016026"; transcript_version "10"; exon_number "6"; gene_name "Camk2d"; gene_source "ensembl"; gene_biotype "protein_coding"; transcript_name "Camk2d-202"; transcript_source "ensembl"; transcript_biotype "protein_coding"; protein_id "ENSRNOP00000016026"; protein_version "6"; tag "Ensembl_canonical";
2	ensembl	exon	217876732	217876804	0	+	.	gene_id "ENSRNOG00000011589"; gene_version "10"; transcript_id "ENSRNOT00000068198"; transcript_version "6"; exon_number "6"; gene_name "Camk2d"; gene_source "ensembl"; gene_biotype "protein_coding"; transcript_name "Camk2d-203"; transcript_source "ensembl"; transcript_biotype "protein_coding"; exon_id "ENSRNOE00000329421"; exon_version "1";
2	ensembl	CDS	217876732	217876804	0	+	1	gene_id "ENSRNOG00000011589"; gene_version "10"; transcript_id "ENSRNOT00000068198"; transcript_version "6"; exon_number "6"; gene_name "Camk2d"; gene_source "ensembl"; gene_biotype "protein_coding"; transcript_name "Camk2d-203"; transcript_source "ensembl"; transcript_biotype "protein_coding"; protein_id "ENSRNOP00000062625"; protein_version "4";
2	ensembl	exon	217876732	217876804	0	+	.	gene_id "ENSRNOG00000011589"; gene_version "10"; transcript_id "ENSRNOT00000103949"; transcript_version "2"; exon_number "6"; gene_name "Camk2d"; gene_source "ensembl"; gene_biotype "protein_coding"; transcript_name "Camk2d-205"; transcript_source "ensembl"; transcript_biotype "protein_coding"; exon_id "ENSRNOE00000329421"; exon_version "1";
2	ensembl	CDS	217876732	217876804	0	+	1	gene_id "ENSRNOG00000011589"; gene_version "10"; transcript_id "ENSRNOT00000103949"; transcript_version "2"; exon_number "6"; gene_name "Camk2d"; gene_source "ensembl"; gene_biotype "protein_coding"; transcript_name "Camk2d-205"; transcript_source "ensembl"; transcript_biotype "protein_coding"; protein_id "ENSRNOP00000095840"; protein_version "2";
2	ENSEMBL114_rn	exon	217876732	217876804	37.4265091733929	+	.	gene_id "ENSRNOG00000011589"; transcript_id "ENSRNOG00000011589_tx_15"; exon_id "2_217876732_217876804_+"; exonnum "6"; txlen "1614";
2	ENSEMBL114_rn	exon	217876732	217876804	0.00423317919433788	+	.	gene_id "ENSRNOG00000011589"; transcript_id "ENSRNOG00000011589_tx_18"; exon_id "2_217876732_217876804_+"; exonnum "6"; txlen "1795";
2	ensembl	exon	217877711	217877783	0	+	.	gene_id "ENSRNOG00000011589"; gene_version "10"; transcript_id "ENSRNOT00000015564"; transcript_version "9"; exon_number "6"; gene_name "Camk2d"; gene_source "ensembl"; gene_biotype "protein_coding"; transcript_name "Camk2d-201"; transcript_source "ensembl"; transcript_biotype "protein_coding"; exon_id "ENSRNOE00000618577"; exon_version "1";
2	ensembl	CDS	217877711	217877783	0	+	1	gene_id "ENSRNOG00000011589"; gene_version "10"; transcript_id "ENSRNOT00000015564"; transcript_version "9"; exon_number "6"; gene_name "Camk2d"; gene_source "ensembl"; gene_biotype "protein_coding"; transcript_name "Camk2d-201"; transcript_source "ensembl"; transcript_biotype "protein_coding"; protein_id "ENSRNOP00000015559"; protein_version "8";
2	ensembl	exon	217877711	217877783	0	+	.	gene_id "ENSRNOG00000011589"; gene_version "10"; transcript_id "ENSRNOT00000107819"; transcript_version "2"; exon_number "6"; gene_name "Camk2d"; gene_source "ensembl"; gene_biotype "protein_coding"; transcript_name "Camk2d-207"; transcript_source "ensembl"; transcript_biotype "protein_coding"; exon_id "ENSRNOE00000618577"; exon_version "1";
2	ensembl	CDS	217877711	217877783	0	+	1	gene_id "ENSRNOG00000011589"; gene_version "10"; transcript_id "ENSRNOT00000107819"; transcript_version "2"; exon_number "6"; gene_name "Camk2d"; gene_source "ensembl"; gene_biotype "protein_coding"; transcript_name "Camk2d-207"; transcript_source "ensembl"; transcript_biotype "protein_coding"; protein_id "ENSRNOP00000085967"; protein_version "2";
2	ensembl	exon	217877711	217877783	0	+	.	gene_id "ENSRNOG00000011589"; gene_version "10"; transcript_id "ENSRNOT00000111056"; transcript_version "2"; exon_number "6"; gene_name "Camk2d"; gene_source "ensembl"; gene_biotype "protein_coding"; transcript_name "Camk2d-209"; transcript_source "ensembl"; transcript_biotype "protein_coding"; exon_id "ENSRNOE00000618577"; exon_version "1";
2	ensembl	CDS	217877711	217877783	0	+	1	gene_id "ENSRNOG00000011589"; gene_version "10"; transcript_id "ENSRNOT00000111056"; transcript_version "2"; exon_number "6"; gene_name "Camk2d"; gene_source "ensembl"; gene_biotype "protein_coding"; transcript_name "Camk2d-209"; transcript_source "ensembl"; transcript_biotype "protein_coding"; protein_id "ENSRNOP00000082444"; protein_version "2";
2	ENSEMBL114_rn	exon	217877711	217877783	0.00423317919433788	+	.	gene_id "ENSRNOG00000011589"; transcript_id "ENSRNOG00000011589_tx_18"; exon_id "2_217877711_217877783_+"; exonnum "7"; txlen "1795";
2	sraer114_mid	exon	217886094	217886192	0.00423317919433788	+	.	gene_id "ENSRNOG00000011589"; transcript_id "ENSRNOG00000011589_tx_18"; exon_id "2_217886094_217886192_+"; exonnum "8"; txlen "1795";
2	ensembl	exon	217886530	217886632	0	+	.	gene_id "ENSRNOG00000011589"; gene_version "10"; transcript_id "ENSRNOT00000015564"; transcript_version "9"; exon_number "7"; gene_name "Camk2d"; gene_source "ensembl"; gene_biotype "protein_coding"; transcript_name "Camk2d-201"; transcript_source "ensembl"; transcript_biotype "protein_coding"; exon_id "ENSRNOE00000332291"; exon_version "4";
2	ensembl	CDS	217886530	217886632	0	+	0	gene_id "ENSRNOG00000011589"; gene_version "10"; transcript_id "ENSRNOT00000015564"; transcript_version "9"; exon_number "7"; gene_name "Camk2d"; gene_source "ensembl"; gene_biotype "protein_coding"; transcript_name "Camk2d-201"; transcript_source "ensembl"; transcript_biotype "protein_coding"; protein_id "ENSRNOP00000015559"; protein_version "8";
2	ensembl	exon	217886530	217886632	0	+	.	gene_id "ENSRNOG00000011589"; gene_version "10"; transcript_id "ENSRNOT00000107819"; transcript_version "2"; exon_number "7"; gene_name "Camk2d"; gene_source "ensembl"; gene_biotype "protein_coding"; transcript_name "Camk2d-207"; transcript_source "ensembl"; transcript_biotype "protein_coding"; exon_id "ENSRNOE00000332291"; exon_version "4";
2	ensembl	CDS	217886530	217886632	0	+	0	gene_id "ENSRNOG00000011589"; gene_version "10"; transcript_id "ENSRNOT00000107819"; transcript_version "2"; exon_number "7"; gene_name "Camk2d"; gene_source "ensembl"; gene_biotype "protein_coding"; transcript_name "Camk2d-207"; transcript_source "ensembl"; transcript_biotype "protein_coding"; protein_id "ENSRNOP00000085967"; protein_version "2";
2	ensembl	exon	217886530	217886632	0	+	.	gene_id "ENSRNOG00000011589"; gene_version "10"; transcript_id "ENSRNOT00000094868"; transcript_version "2"; exon_number "7"; gene_name "Camk2d"; gene_source "ensembl"; gene_biotype "protein_coding"; transcript_name "Camk2d-204"; transcript_source "ensembl"; transcript_biotype "protein_coding"; exon_id "ENSRNOE00000332291"; exon_version "4";
2	ensembl	CDS	217886530	217886632	0	+	0	gene_id "ENSRNOG00000011589"; gene_version "10"; transcript_id "ENSRNOT00000094868"; transcript_version "2"; exon_number "7"; gene_name "Camk2d"; gene_source "ensembl"; gene_biotype "protein_coding"; transcript_name "Camk2d-204"; transcript_source "ensembl"; transcript_biotype "protein_coding"; protein_id "ENSRNOP00000076650"; protein_version "2";
2	ensembl	exon	217886530	217886632	0	+	.	gene_id "ENSRNOG00000011589"; gene_version "10"; transcript_id "ENSRNOT00000118198"; transcript_version "2"; exon_number "7"; gene_name "Camk2d"; gene_source "ensembl"; gene_biotype "protein_coding"; transcript_name "Camk2d-210"; transcript_source "ensembl"; transcript_biotype "protein_coding"; exon_id "ENSRNOE00000332291"; exon_version "4";
2	ensembl	CDS	217886530	217886632	0	+	0	gene_id "ENSRNOG00000011589"; gene_version "10"; transcript_id "ENSRNOT00000118198"; transcript_version "2"; exon_number "7"; gene_name "Camk2d"; gene_source "ensembl"; gene_biotype "protein_coding"; transcript_name "Camk2d-210"; transcript_source "ensembl"; transcript_biotype "protein_coding"; protein_id "ENSRNOP00000094539"; protein_version "2";
2	ensembl	exon	217886530	217886632	0	+	.	gene_id "ENSRNOG00000011589"; gene_version "10"; transcript_id "ENSRNOT00000107724"; transcript_version "2"; exon_number "7"; gene_name "Camk2d"; gene_source "ensembl"; gene_biotype "protein_coding"; transcript_name "Camk2d-206"; transcript_source "ensembl"; transcript_biotype "protein_coding"; exon_id "ENSRNOE00000332291"; exon_version "4";
2	ensembl	CDS	217886530	217886632	0	+	0	gene_id "ENSRNOG00000011589"; gene_version "10"; transcript_id "ENSRNOT00000107724"; transcript_version "2"; exon_number "7"; gene_name "Camk2d"; gene_source "ensembl"; gene_biotype "protein_coding"; transcript_name "Camk2d-206"; transcript_source "ensembl"; transcript_biotype "protein_coding"; protein_id "ENSRNOP00000097734"; protein_version "2";
2	ensembl	exon	217886530	217886632	0	+	.	gene_id "ENSRNOG00000011589"; gene_version "10"; transcript_id "ENSRNOT00000110364"; transcript_version "2"; exon_number "7"; gene_name "Camk2d"; gene_source "ensembl"; gene_biotype "protein_coding"; transcript_name "Camk2d-208"; transcript_source "ensembl"; transcript_biotype "protein_coding"; exon_id "ENSRNOE00000332291"; exon_version "4";
2	ensembl	CDS	217886530	217886632	0	+	0	gene_id "ENSRNOG00000011589"; gene_version "10"; transcript_id "ENSRNOT00000110364"; transcript_version "2"; exon_number "7"; gene_name "Camk2d"; gene_source "ensembl"; gene_biotype "protein_coding"; transcript_name "Camk2d-208"; transcript_source "ensembl"; transcript_biotype "protein_coding"; protein_id "ENSRNOP00000084623"; protein_version "2";
2	ensembl	exon	217886530	217886632	0	+	.	gene_id "ENSRNOG00000011589"; gene_version "10"; transcript_id "ENSRNOT00000016026"; transcript_version "10"; exon_number "7"; gene_name "Camk2d"; gene_source "ensembl"; gene_biotype "protein_coding"; transcript_name "Camk2d-202"; transcript_source "ensembl"; transcript_biotype "protein_coding"; exon_id "ENSRNOE00000332291"; exon_version "4"; tag "Ensembl_canonical";
2	ensembl	CDS	217886530	217886632	0	+	0	gene_id "ENSRNOG00000011589"; gene_version "10"; transcript_id "ENSRNOT00000016026"; transcript_version "10"; exon_number "7"; gene_name "Camk2d"; gene_source "ensembl"; gene_biotype "protein_coding"; transcript_name "Camk2d-202"; transcript_source "ensembl"; transcript_biotype "protein_coding"; protein_id "ENSRNOP00000016026"; protein_version "6"; tag "Ensembl_canonical";
2	ensembl	exon	217886530	217886632	0	+	.	gene_id "ENSRNOG00000011589"; gene_version "10"; transcript_id "ENSRNOT00000111056"; transcript_version "2"; exon_number "7"; gene_name "Camk2d"; gene_source "ensembl"; gene_biotype "protein_coding"; transcript_name "Camk2d-209"; transcript_source "ensembl"; transcript_biotype "protein_coding"; exon_id "ENSRNOE00000332291"; exon_version "4";
2	ensembl	CDS	217886530	217886632	0	+	0	gene_id "ENSRNOG00000011589"; gene_version "10"; transcript_id "ENSRNOT00000111056"; transcript_version "2"; exon_number "7"; gene_name "Camk2d"; gene_source "ensembl"; gene_biotype "protein_coding"; transcript_name "Camk2d-209"; transcript_source "ensembl"; transcript_biotype "protein_coding"; protein_id "ENSRNOP00000082444"; protein_version "2";
2	ensembl	exon	217886530	217886632	0	+	.	gene_id "ENSRNOG00000011589"; gene_version "10"; transcript_id "ENSRNOT00000068198"; transcript_version "6"; exon_number "7"; gene_name "Camk2d"; gene_source "ensembl"; gene_biotype "protein_coding"; transcript_name "Camk2d-203"; transcript_source "ensembl"; transcript_biotype "protein_coding"; exon_id "ENSRNOE00000332291"; exon_version "4";
2	ensembl	CDS	217886530	217886632	0	+	0	gene_id "ENSRNOG00000011589"; gene_version "10"; transcript_id "ENSRNOT00000068198"; transcript_version "6"; exon_number "7"; gene_name "Camk2d"; gene_source "ensembl"; gene_biotype "protein_coding"; transcript_name "Camk2d-203"; transcript_source "ensembl"; transcript_biotype "protein_coding"; protein_id "ENSRNOP00000062625"; protein_version "4";
2	ensembl	exon	217886530	217886632	0	+	.	gene_id "ENSRNOG00000011589"; gene_version "10"; transcript_id "ENSRNOT00000103949"; transcript_version "2"; exon_number "7"; gene_name "Camk2d"; gene_source "ensembl"; gene_biotype "protein_coding"; transcript_name "Camk2d-205"; transcript_source "ensembl"; transcript_biotype "protein_coding"; exon_id "ENSRNOE00000332291"; exon_version "4";
2	ensembl	CDS	217886530	217886632	0	+	0	gene_id "ENSRNOG00000011589"; gene_version "10"; transcript_id "ENSRNOT00000103949"; transcript_version "2"; exon_number "7"; gene_name "Camk2d"; gene_source "ensembl"; gene_biotype "protein_coding"; transcript_name "Camk2d-205"; transcript_source "ensembl"; transcript_biotype "protein_coding"; protein_id "ENSRNOP00000095840"; protein_version "2";
2	ENSEMBL114_rn	exon	217886530	217886632	37.4265091733929	+	.	gene_id "ENSRNOG00000011589"; transcript_id "ENSRNOG00000011589_tx_15"; exon_id "2_217886530_217886632_+"; exonnum "7"; txlen "1614";
2	ENSEMBL114_rn	exon	217886530	217886632	0.00423317919433788	+	.	gene_id "ENSRNOG00000011589"; transcript_id "ENSRNOG00000011589_tx_18"; exon_id "2_217886530_217886632_+"; exonnum "9"; txlen "1795";
2	ensembl	exon	217889972	217890055	0	+	.	gene_id "ENSRNOG00000011589"; gene_version "10"; transcript_id "ENSRNOT00000015564"; transcript_version "9"; exon_number "8"; gene_name "Camk2d"; gene_source "ensembl"; gene_biotype "protein_coding"; transcript_name "Camk2d-201"; transcript_source "ensembl"; transcript_biotype "protein_coding"; exon_id "ENSRNOE00000442908"; exon_version "2";
2	ensembl	CDS	217889972	217890055	0	+	2	gene_id "ENSRNOG00000011589"; gene_version "10"; transcript_id "ENSRNOT00000015564"; transcript_version "9"; exon_number "8"; gene_name "Camk2d"; gene_source "ensembl"; gene_biotype "protein_coding"; transcript_name "Camk2d-201"; transcript_source "ensembl"; transcript_biotype "protein_coding"; protein_id "ENSRNOP00000015559"; protein_version "8";
2	ensembl	exon	217889972	217890055	0	+	.	gene_id "ENSRNOG00000011589"; gene_version "10"; transcript_id "ENSRNOT00000107819"; transcript_version "2"; exon_number "8"; gene_name "Camk2d"; gene_source "ensembl"; gene_biotype "protein_coding"; transcript_name "Camk2d-207"; transcript_source "ensembl"; transcript_biotype "protein_coding"; exon_id "ENSRNOE00000442908"; exon_version "2";
2	ensembl	CDS	217889972	217890055	0	+	2	gene_id "ENSRNOG00000011589"; gene_version "10"; transcript_id "ENSRNOT00000107819"; transcript_version "2"; exon_number "8"; gene_name "Camk2d"; gene_source "ensembl"; gene_biotype "protein_coding"; transcript_name "Camk2d-207"; transcript_source "ensembl"; transcript_biotype "protein_coding"; protein_id "ENSRNOP00000085967"; protein_version "2";
2	ensembl	exon	217889972	217890055	0	+	.	gene_id "ENSRNOG00000011589"; gene_version "10"; transcript_id "ENSRNOT00000094868"; transcript_version "2"; exon_number "8"; gene_name "Camk2d"; gene_source "ensembl"; gene_biotype "protein_coding"; transcript_name "Camk2d-204"; transcript_source "ensembl"; transcript_biotype "protein_coding"; exon_id "ENSRNOE00000442908"; exon_version "2";
2	ensembl	CDS	217889972	217890055	0	+	2	gene_id "ENSRNOG00000011589"; gene_version "10"; transcript_id "ENSRNOT00000094868"; transcript_version "2"; exon_number "8"; gene_name "Camk2d"; gene_source "ensembl"; gene_biotype "protein_coding"; transcript_name "Camk2d-204"; transcript_source "ensembl"; transcript_biotype "protein_coding"; protein_id "ENSRNOP00000076650"; protein_version "2";
2	ensembl	exon	217889972	217890055	0	+	.	gene_id "ENSRNOG00000011589"; gene_version "10"; transcript_id "ENSRNOT00000118198"; transcript_version "2"; exon_number "8"; gene_name "Camk2d"; gene_source "ensembl"; gene_biotype "protein_coding"; transcript_name "Camk2d-210"; transcript_source "ensembl"; transcript_biotype "protein_coding"; exon_id "ENSRNOE00000442908"; exon_version "2";
2	ensembl	CDS	217889972	217890055	0	+	2	gene_id "ENSRNOG00000011589"; gene_version "10"; transcript_id "ENSRNOT00000118198"; transcript_version "2"; exon_number "8"; gene_name "Camk2d"; gene_source "ensembl"; gene_biotype "protein_coding"; transcript_name "Camk2d-210"; transcript_source "ensembl"; transcript_biotype "protein_coding"; protein_id "ENSRNOP00000094539"; protein_version "2";
2	ensembl	exon	217889972	217890055	0	+	.	gene_id "ENSRNOG00000011589"; gene_version "10"; transcript_id "ENSRNOT00000107724"; transcript_version "2"; exon_number "8"; gene_name "Camk2d"; gene_source "ensembl"; gene_biotype "protein_coding"; transcript_name "Camk2d-206"; transcript_source "ensembl"; transcript_biotype "protein_coding"; exon_id "ENSRNOE00000442908"; exon_version "2";
2	ensembl	CDS	217889972	217890055	0	+	2	gene_id "ENSRNOG00000011589"; gene_version "10"; transcript_id "ENSRNOT00000107724"; transcript_version "2"; exon_number "8"; gene_name "Camk2d"; gene_source "ensembl"; gene_biotype "protein_coding"; transcript_name "Camk2d-206"; transcript_source "ensembl"; transcript_biotype "protein_coding"; protein_id "ENSRNOP00000097734"; protein_version "2";
2	ensembl	exon	217889972	217890055	0	+	.	gene_id "ENSRNOG00000011589"; gene_version "10"; transcript_id "ENSRNOT00000110364"; transcript_version "2"; exon_number "8"; gene_name "Camk2d"; gene_source "ensembl"; gene_biotype "protein_coding"; transcript_name "Camk2d-208"; transcript_source "ensembl"; transcript_biotype "protein_coding"; exon_id "ENSRNOE00000442908"; exon_version "2";
2	ensembl	CDS	217889972	217890055	0	+	2	gene_id "ENSRNOG00000011589"; gene_version "10"; transcript_id "ENSRNOT00000110364"; transcript_version "2"; exon_number "8"; gene_name "Camk2d"; gene_source "ensembl"; gene_biotype "protein_coding"; transcript_name "Camk2d-208"; transcript_source "ensembl"; transcript_biotype "protein_coding"; protein_id "ENSRNOP00000084623"; protein_version "2";
2	ensembl	exon	217889972	217890055	0	+	.	gene_id "ENSRNOG00000011589"; gene_version "10"; transcript_id "ENSRNOT00000016026"; transcript_version "10"; exon_number "8"; gene_name "Camk2d"; gene_source "ensembl"; gene_biotype "protein_coding"; transcript_name "Camk2d-202"; transcript_source "ensembl"; transcript_biotype "protein_coding"; exon_id "ENSRNOE00000442908"; exon_version "2"; tag "Ensembl_canonical";
2	ensembl	CDS	217889972	217890055	0	+	2	gene_id "ENSRNOG00000011589"; gene_version "10"; transcript_id "ENSRNOT00000016026"; transcript_version "10"; exon_number "8"; gene_name "Camk2d"; gene_source "ensembl"; gene_biotype "protein_coding"; transcript_name "Camk2d-202"; transcript_source "ensembl"; transcript_biotype "protein_coding"; protein_id "ENSRNOP00000016026"; protein_version "6"; tag "Ensembl_canonical";
2	ensembl	exon	217889972	217890055	0	+	.	gene_id "ENSRNOG00000011589"; gene_version "10"; transcript_id "ENSRNOT00000111056"; transcript_version "2"; exon_number "8"; gene_name "Camk2d"; gene_source "ensembl"; gene_biotype "protein_coding"; transcript_name "Camk2d-209"; transcript_source "ensembl"; transcript_biotype "protein_coding"; exon_id "ENSRNOE00000442908"; exon_version "2";
2	ensembl	CDS	217889972	217890055	0	+	2	gene_id "ENSRNOG00000011589"; gene_version "10"; transcript_id "ENSRNOT00000111056"; transcript_version "2"; exon_number "8"; gene_name "Camk2d"; gene_source "ensembl"; gene_biotype "protein_coding"; transcript_name "Camk2d-209"; transcript_source "ensembl"; transcript_biotype "protein_coding"; protein_id "ENSRNOP00000082444"; protein_version "2";
2	ensembl	exon	217889972	217890055	0	+	.	gene_id "ENSRNOG00000011589"; gene_version "10"; transcript_id "ENSRNOT00000068198"; transcript_version "6"; exon_number "8"; gene_name "Camk2d"; gene_source "ensembl"; gene_biotype "protein_coding"; transcript_name "Camk2d-203"; transcript_source "ensembl"; transcript_biotype "protein_coding"; exon_id "ENSRNOE00000442908"; exon_version "2";
2	ensembl	CDS	217889972	217890055	0	+	2	gene_id "ENSRNOG00000011589"; gene_version "10"; transcript_id "ENSRNOT00000068198"; transcript_version "6"; exon_number "8"; gene_name "Camk2d"; gene_source "ensembl"; gene_biotype "protein_coding"; transcript_name "Camk2d-203"; transcript_source "ensembl"; transcript_biotype "protein_coding"; protein_id "ENSRNOP00000062625"; protein_version "4";
2	ensembl	exon	217889972	217890055	0	+	.	gene_id "ENSRNOG00000011589"; gene_version "10"; transcript_id "ENSRNOT00000103949"; transcript_version "2"; exon_number "8"; gene_name "Camk2d"; gene_source "ensembl"; gene_biotype "protein_coding"; transcript_name "Camk2d-205"; transcript_source "ensembl"; transcript_biotype "protein_coding"; exon_id "ENSRNOE00000442908"; exon_version "2";
2	ensembl	CDS	217889972	217890055	0	+	2	gene_id "ENSRNOG00000011589"; gene_version "10"; transcript_id "ENSRNOT00000103949"; transcript_version "2"; exon_number "8"; gene_name "Camk2d"; gene_source "ensembl"; gene_biotype "protein_coding"; transcript_name "Camk2d-205"; transcript_source "ensembl"; transcript_biotype "protein_coding"; protein_id "ENSRNOP00000095840"; protein_version "2";
2	ENSEMBL114_rn	exon	217889972	217890055	37.4265091733929	+	.	gene_id "ENSRNOG00000011589"; transcript_id "ENSRNOG00000011589_tx_15"; exon_id "2_217889972_217890055_+"; exonnum "8"; txlen "1614";
2	ENSEMBL114_rn	exon	217889972	217890055	0.00423317919433788	+	.	gene_id "ENSRNOG00000011589"; transcript_id "ENSRNOG00000011589_tx_18"; exon_id "2_217889972_217890055_+"; exonnum "10"; txlen "1795";
2	ensembl	exon	217901439	217901533	0	+	.	gene_id "ENSRNOG00000011589"; gene_version "10"; transcript_id "ENSRNOT00000015564"; transcript_version "9"; exon_number "9"; gene_name "Camk2d"; gene_source "ensembl"; gene_biotype "protein_coding"; transcript_name "Camk2d-201"; transcript_source "ensembl"; transcript_biotype "protein_coding"; exon_id "ENSRNOE00000365366"; exon_version "2";
2	ensembl	CDS	217901439	217901533	0	+	2	gene_id "ENSRNOG00000011589"; gene_version "10"; transcript_id "ENSRNOT00000015564"; transcript_version "9"; exon_number "9"; gene_name "Camk2d"; gene_source "ensembl"; gene_biotype "protein_coding"; transcript_name "Camk2d-201"; transcript_source "ensembl"; transcript_biotype "protein_coding"; protein_id "ENSRNOP00000015559"; protein_version "8";
2	ensembl	exon	217901439	217901533	0	+	.	gene_id "ENSRNOG00000011589"; gene_version "10"; transcript_id "ENSRNOT00000107819"; transcript_version "2"; exon_number "9"; gene_name "Camk2d"; gene_source "ensembl"; gene_biotype "protein_coding"; transcript_name "Camk2d-207"; transcript_source "ensembl"; transcript_biotype "protein_coding"; exon_id "ENSRNOE00000365366"; exon_version "2";
2	ensembl	CDS	217901439	217901533	0	+	2	gene_id "ENSRNOG00000011589"; gene_version "10"; transcript_id "ENSRNOT00000107819"; transcript_version "2"; exon_number "9"; gene_name "Camk2d"; gene_source "ensembl"; gene_biotype "protein_coding"; transcript_name "Camk2d-207"; transcript_source "ensembl"; transcript_biotype "protein_coding"; protein_id "ENSRNOP00000085967"; protein_version "2";
2	ensembl	exon	217901439	217901533	0	+	.	gene_id "ENSRNOG00000011589"; gene_version "10"; transcript_id "ENSRNOT00000094868"; transcript_version "2"; exon_number "9"; gene_name "Camk2d"; gene_source "ensembl"; gene_biotype "protein_coding"; transcript_name "Camk2d-204"; transcript_source "ensembl"; transcript_biotype "protein_coding"; exon_id "ENSRNOE00000365366"; exon_version "2";
2	ensembl	CDS	217901439	217901533	0	+	2	gene_id "ENSRNOG00000011589"; gene_version "10"; transcript_id "ENSRNOT00000094868"; transcript_version "2"; exon_number "9"; gene_name "Camk2d"; gene_source "ensembl"; gene_biotype "protein_coding"; transcript_name "Camk2d-204"; transcript_source "ensembl"; transcript_biotype "protein_coding"; protein_id "ENSRNOP00000076650"; protein_version "2";
2	ensembl	exon	217901439	217901533	0	+	.	gene_id "ENSRNOG00000011589"; gene_version "10"; transcript_id "ENSRNOT00000118198"; transcript_version "2"; exon_number "9"; gene_name "Camk2d"; gene_source "ensembl"; gene_biotype "protein_coding"; transcript_name "Camk2d-210"; transcript_source "ensembl"; transcript_biotype "protein_coding"; exon_id "ENSRNOE00000365366"; exon_version "2";
2	ensembl	CDS	217901439	217901533	0	+	2	gene_id "ENSRNOG00000011589"; gene_version "10"; transcript_id "ENSRNOT00000118198"; transcript_version "2"; exon_number "9"; gene_name "Camk2d"; gene_source "ensembl"; gene_biotype "protein_coding"; transcript_name "Camk2d-210"; transcript_source "ensembl"; transcript_biotype "protein_coding"; protein_id "ENSRNOP00000094539"; protein_version "2";
2	ensembl	exon	217901439	217901533	0	+	.	gene_id "ENSRNOG00000011589"; gene_version "10"; transcript_id "ENSRNOT00000107724"; transcript_version "2"; exon_number "9"; gene_name "Camk2d"; gene_source "ensembl"; gene_biotype "protein_coding"; transcript_name "Camk2d-206"; transcript_source "ensembl"; transcript_biotype "protein_coding"; exon_id "ENSRNOE00000365366"; exon_version "2";
2	ensembl	CDS	217901439	217901533	0	+	2	gene_id "ENSRNOG00000011589"; gene_version "10"; transcript_id "ENSRNOT00000107724"; transcript_version "2"; exon_number "9"; gene_name "Camk2d"; gene_source "ensembl"; gene_biotype "protein_coding"; transcript_name "Camk2d-206"; transcript_source "ensembl"; transcript_biotype "protein_coding"; protein_id "ENSRNOP00000097734"; protein_version "2";
2	ensembl	exon	217901439	217901533	0	+	.	gene_id "ENSRNOG00000011589"; gene_version "10"; transcript_id "ENSRNOT00000110364"; transcript_version "2"; exon_number "9"; gene_name "Camk2d"; gene_source "ensembl"; gene_biotype "protein_coding"; transcript_name "Camk2d-208"; transcript_source "ensembl"; transcript_biotype "protein_coding"; exon_id "ENSRNOE00000365366"; exon_version "2";
2	ensembl	CDS	217901439	217901533	0	+	2	gene_id "ENSRNOG00000011589"; gene_version "10"; transcript_id "ENSRNOT00000110364"; transcript_version "2"; exon_number "9"; gene_name "Camk2d"; gene_source "ensembl"; gene_biotype "protein_coding"; transcript_name "Camk2d-208"; transcript_source "ensembl"; transcript_biotype "protein_coding"; protein_id "ENSRNOP00000084623"; protein_version "2";
2	ensembl	exon	217901439	217901533	0	+	.	gene_id "ENSRNOG00000011589"; gene_version "10"; transcript_id "ENSRNOT00000016026"; transcript_version "10"; exon_number "9"; gene_name "Camk2d"; gene_source "ensembl"; gene_biotype "protein_coding"; transcript_name "Camk2d-202"; transcript_source "ensembl"; transcript_biotype "protein_coding"; exon_id "ENSRNOE00000365366"; exon_version "2"; tag "Ensembl_canonical";
2	ensembl	CDS	217901439	217901533	0	+	2	gene_id "ENSRNOG00000011589"; gene_version "10"; transcript_id "ENSRNOT00000016026"; transcript_version "10"; exon_number "9"; gene_name "Camk2d"; gene_source "ensembl"; gene_biotype "protein_coding"; transcript_name "Camk2d-202"; transcript_source "ensembl"; transcript_biotype "protein_coding"; protein_id "ENSRNOP00000016026"; protein_version "6"; tag "Ensembl_canonical";
2	ensembl	exon	217901439	217901533	0	+	.	gene_id "ENSRNOG00000011589"; gene_version "10"; transcript_id "ENSRNOT00000111056"; transcript_version "2"; exon_number "9"; gene_name "Camk2d"; gene_source "ensembl"; gene_biotype "protein_coding"; transcript_name "Camk2d-209"; transcript_source "ensembl"; transcript_biotype "protein_coding"; exon_id "ENSRNOE00000365366"; exon_version "2";
2	ensembl	CDS	217901439	217901533	0	+	2	gene_id "ENSRNOG00000011589"; gene_version "10"; transcript_id "ENSRNOT00000111056"; transcript_version "2"; exon_number "9"; gene_name "Camk2d"; gene_source "ensembl"; gene_biotype "protein_coding"; transcript_name "Camk2d-209"; transcript_source "ensembl"; transcript_biotype "protein_coding"; protein_id "ENSRNOP00000082444"; protein_version "2";
2	ensembl	exon	217901439	217901533	0	+	.	gene_id "ENSRNOG00000011589"; gene_version "10"; transcript_id "ENSRNOT00000068198"; transcript_version "6"; exon_number "9"; gene_name "Camk2d"; gene_source "ensembl"; gene_biotype "protein_coding"; transcript_name "Camk2d-203"; transcript_source "ensembl"; transcript_biotype "protein_coding"; exon_id "ENSRNOE00000365366"; exon_version "2";
2	ensembl	CDS	217901439	217901533	0	+	2	gene_id "ENSRNOG00000011589"; gene_version "10"; transcript_id "ENSRNOT00000068198"; transcript_version "6"; exon_number "9"; gene_name "Camk2d"; gene_source "ensembl"; gene_biotype "protein_coding"; transcript_name "Camk2d-203"; transcript_source "ensembl"; transcript_biotype "protein_coding"; protein_id "ENSRNOP00000062625"; protein_version "4";
2	ensembl	exon	217901439	217901533	0	+	.	gene_id "ENSRNOG00000011589"; gene_version "10"; transcript_id "ENSRNOT00000103949"; transcript_version "2"; exon_number "9"; gene_name "Camk2d"; gene_source "ensembl"; gene_biotype "protein_coding"; transcript_name "Camk2d-205"; transcript_source "ensembl"; transcript_biotype "protein_coding"; exon_id "ENSRNOE00000365366"; exon_version "2";
2	ensembl	CDS	217901439	217901533	0	+	2	gene_id "ENSRNOG00000011589"; gene_version "10"; transcript_id "ENSRNOT00000103949"; transcript_version "2"; exon_number "9"; gene_name "Camk2d"; gene_source "ensembl"; gene_biotype "protein_coding"; transcript_name "Camk2d-205"; transcript_source "ensembl"; transcript_biotype "protein_coding"; protein_id "ENSRNOP00000095840"; protein_version "2";
2	ENSEMBL114_rn	exon	217901439	217901533	37.4265091733929	+	.	gene_id "ENSRNOG00000011589"; transcript_id "ENSRNOG00000011589_tx_15"; exon_id "2_217901439_217901533_+"; exonnum "9"; txlen "1614";
2	ENSEMBL114_rn	exon	217901439	217901533	0.00423317919433788	+	.	gene_id "ENSRNOG00000011589"; transcript_id "ENSRNOG00000011589_tx_18"; exon_id "2_217901439_217901533_+"; exonnum "11"; txlen "1795";
2	ensembl	exon	217902908	217903030	0	+	.	gene_id "ENSRNOG00000011589"; gene_version "10"; transcript_id "ENSRNOT00000015564"; transcript_version "9"; exon_number "10"; gene_name "Camk2d"; gene_source "ensembl"; gene_biotype "protein_coding"; transcript_name "Camk2d-201"; transcript_source "ensembl"; transcript_biotype "protein_coding"; exon_id "ENSRNOE00000110756"; exon_version "1";
2	ensembl	CDS	217902908	217903030	0	+	0	gene_id "ENSRNOG00000011589"; gene_version "10"; transcript_id "ENSRNOT00000015564"; transcript_version "9"; exon_number "10"; gene_name "Camk2d"; gene_source "ensembl"; gene_biotype "protein_coding"; transcript_name "Camk2d-201"; transcript_source "ensembl"; transcript_biotype "protein_coding"; protein_id "ENSRNOP00000015559"; protein_version "8";
2	ensembl	exon	217902908	217903030	0	+	.	gene_id "ENSRNOG00000011589"; gene_version "10"; transcript_id "ENSRNOT00000107819"; transcript_version "2"; exon_number "10"; gene_name "Camk2d"; gene_source "ensembl"; gene_biotype "protein_coding"; transcript_name "Camk2d-207"; transcript_source "ensembl"; transcript_biotype "protein_coding"; exon_id "ENSRNOE00000110756"; exon_version "1";
2	ensembl	CDS	217902908	217903030	0	+	0	gene_id "ENSRNOG00000011589"; gene_version "10"; transcript_id "ENSRNOT00000107819"; transcript_version "2"; exon_number "10"; gene_name "Camk2d"; gene_source "ensembl"; gene_biotype "protein_coding"; transcript_name "Camk2d-207"; transcript_source "ensembl"; transcript_biotype "protein_coding"; protein_id "ENSRNOP00000085967"; protein_version "2";
2	ensembl	exon	217902908	217903030	0	+	.	gene_id "ENSRNOG00000011589"; gene_version "10"; transcript_id "ENSRNOT00000094868"; transcript_version "2"; exon_number "10"; gene_name "Camk2d"; gene_source "ensembl"; gene_biotype "protein_coding"; transcript_name "Camk2d-204"; transcript_source "ensembl"; transcript_biotype "protein_coding"; exon_id "ENSRNOE00000110756"; exon_version "1";
2	ensembl	CDS	217902908	217903030	0	+	0	gene_id "ENSRNOG00000011589"; gene_version "10"; transcript_id "ENSRNOT00000094868"; transcript_version "2"; exon_number "10"; gene_name "Camk2d"; gene_source "ensembl"; gene_biotype "protein_coding"; transcript_name "Camk2d-204"; transcript_source "ensembl"; transcript_biotype "protein_coding"; protein_id "ENSRNOP00000076650"; protein_version "2";
2	ensembl	exon	217902908	217903030	0	+	.	gene_id "ENSRNOG00000011589"; gene_version "10"; transcript_id "ENSRNOT00000118198"; transcript_version "2"; exon_number "10"; gene_name "Camk2d"; gene_source "ensembl"; gene_biotype "protein_coding"; transcript_name "Camk2d-210"; transcript_source "ensembl"; transcript_biotype "protein_coding"; exon_id "ENSRNOE00000110756"; exon_version "1";
2	ensembl	CDS	217902908	217903030	0	+	0	gene_id "ENSRNOG00000011589"; gene_version "10"; transcript_id "ENSRNOT00000118198"; transcript_version "2"; exon_number "10"; gene_name "Camk2d"; gene_source "ensembl"; gene_biotype "protein_coding"; transcript_name "Camk2d-210"; transcript_source "ensembl"; transcript_biotype "protein_coding"; protein_id "ENSRNOP00000094539"; protein_version "2";
2	ensembl	exon	217902908	217903030	0	+	.	gene_id "ENSRNOG00000011589"; gene_version "10"; transcript_id "ENSRNOT00000107724"; transcript_version "2"; exon_number "10"; gene_name "Camk2d"; gene_source "ensembl"; gene_biotype "protein_coding"; transcript_name "Camk2d-206"; transcript_source "ensembl"; transcript_biotype "protein_coding"; exon_id "ENSRNOE00000110756"; exon_version "1";
2	ensembl	CDS	217902908	217903030	0	+	0	gene_id "ENSRNOG00000011589"; gene_version "10"; transcript_id "ENSRNOT00000107724"; transcript_version "2"; exon_number "10"; gene_name "Camk2d"; gene_source "ensembl"; gene_biotype "protein_coding"; transcript_name "Camk2d-206"; transcript_source "ensembl"; transcript_biotype "protein_coding"; protein_id "ENSRNOP00000097734"; protein_version "2";
2	ensembl	exon	217902908	217903030	0	+	.	gene_id "ENSRNOG00000011589"; gene_version "10"; transcript_id "ENSRNOT00000110364"; transcript_version "2"; exon_number "10"; gene_name "Camk2d"; gene_source "ensembl"; gene_biotype "protein_coding"; transcript_name "Camk2d-208"; transcript_source "ensembl"; transcript_biotype "protein_coding"; exon_id "ENSRNOE00000110756"; exon_version "1";
2	ensembl	CDS	217902908	217903030	0	+	0	gene_id "ENSRNOG00000011589"; gene_version "10"; transcript_id "ENSRNOT00000110364"; transcript_version "2"; exon_number "10"; gene_name "Camk2d"; gene_source "ensembl"; gene_biotype "protein_coding"; transcript_name "Camk2d-208"; transcript_source "ensembl"; transcript_biotype "protein_coding"; protein_id "ENSRNOP00000084623"; protein_version "2";
2	ensembl	exon	217902908	217903030	0	+	.	gene_id "ENSRNOG00000011589"; gene_version "10"; transcript_id "ENSRNOT00000016026"; transcript_version "10"; exon_number "10"; gene_name "Camk2d"; gene_source "ensembl"; gene_biotype "protein_coding"; transcript_name "Camk2d-202"; transcript_source "ensembl"; transcript_biotype "protein_coding"; exon_id "ENSRNOE00000110756"; exon_version "1"; tag "Ensembl_canonical";
2	ensembl	CDS	217902908	217903030	0	+	0	gene_id "ENSRNOG00000011589"; gene_version "10"; transcript_id "ENSRNOT00000016026"; transcript_version "10"; exon_number "10"; gene_name "Camk2d"; gene_source "ensembl"; gene_biotype "protein_coding"; transcript_name "Camk2d-202"; transcript_source "ensembl"; transcript_biotype "protein_coding"; protein_id "ENSRNOP00000016026"; protein_version "6"; tag "Ensembl_canonical";
2	ensembl	exon	217902908	217903030	0	+	.	gene_id "ENSRNOG00000011589"; gene_version "10"; transcript_id "ENSRNOT00000111056"; transcript_version "2"; exon_number "10"; gene_name "Camk2d"; gene_source "ensembl"; gene_biotype "protein_coding"; transcript_name "Camk2d-209"; transcript_source "ensembl"; transcript_biotype "protein_coding"; exon_id "ENSRNOE00000110756"; exon_version "1";
2	ensembl	CDS	217902908	217903030	0	+	0	gene_id "ENSRNOG00000011589"; gene_version "10"; transcript_id "ENSRNOT00000111056"; transcript_version "2"; exon_number "10"; gene_name "Camk2d"; gene_source "ensembl"; gene_biotype "protein_coding"; transcript_name "Camk2d-209"; transcript_source "ensembl"; transcript_biotype "protein_coding"; protein_id "ENSRNOP00000082444"; protein_version "2";
2	ensembl	exon	217902908	217903030	0	+	.	gene_id "ENSRNOG00000011589"; gene_version "10"; transcript_id "ENSRNOT00000068198"; transcript_version "6"; exon_number "10"; gene_name "Camk2d"; gene_source "ensembl"; gene_biotype "protein_coding"; transcript_name "Camk2d-203"; transcript_source "ensembl"; transcript_biotype "protein_coding"; exon_id "ENSRNOE00000110756"; exon_version "1";
2	ensembl	CDS	217902908	217903030	0	+	0	gene_id "ENSRNOG00000011589"; gene_version "10"; transcript_id "ENSRNOT00000068198"; transcript_version "6"; exon_number "10"; gene_name "Camk2d"; gene_source "ensembl"; gene_biotype "protein_coding"; transcript_name "Camk2d-203"; transcript_source "ensembl"; transcript_biotype "protein_coding"; protein_id "ENSRNOP00000062625"; protein_version "4";
2	ensembl	exon	217902908	217903030	0	+	.	gene_id "ENSRNOG00000011589"; gene_version "10"; transcript_id "ENSRNOT00000103949"; transcript_version "2"; exon_number "10"; gene_name "Camk2d"; gene_source "ensembl"; gene_biotype "protein_coding"; transcript_name "Camk2d-205"; transcript_source "ensembl"; transcript_biotype "protein_coding"; exon_id "ENSRNOE00000110756"; exon_version "1";
2	ensembl	CDS	217902908	217903030	0	+	0	gene_id "ENSRNOG00000011589"; gene_version "10"; transcript_id "ENSRNOT00000103949"; transcript_version "2"; exon_number "10"; gene_name "Camk2d"; gene_source "ensembl"; gene_biotype "protein_coding"; transcript_name "Camk2d-205"; transcript_source "ensembl"; transcript_biotype "protein_coding"; protein_id "ENSRNOP00000095840"; protein_version "2";
2	ENSEMBL114_rn	exon	217902908	217903030	37.4265091733929	+	.	gene_id "ENSRNOG00000011589"; transcript_id "ENSRNOG00000011589_tx_15"; exon_id "2_217902908_217903030_+"; exonnum "10"; txlen "1614";
2	ENSEMBL114_rn	exon	217902908	217903030	0.00423317919433788	+	.	gene_id "ENSRNOG00000011589"; transcript_id "ENSRNOG00000011589_tx_18"; exon_id "2_217902908_217903030_+"; exonnum "12"; txlen "1795";
2	ensembl	exon	217903809	217903892	0	+	.	gene_id "ENSRNOG00000011589"; gene_version "10"; transcript_id "ENSRNOT00000015564"; transcript_version "9"; exon_number "11"; gene_name "Camk2d"; gene_source "ensembl"; gene_biotype "protein_coding"; transcript_name "Camk2d-201"; transcript_source "ensembl"; transcript_biotype "protein_coding"; exon_id "ENSRNOE00000110821"; exon_version "1";
2	ensembl	CDS	217903809	217903892	0	+	0	gene_id "ENSRNOG00000011589"; gene_version "10"; transcript_id "ENSRNOT00000015564"; transcript_version "9"; exon_number "11"; gene_name "Camk2d"; gene_source "ensembl"; gene_biotype "protein_coding"; transcript_name "Camk2d-201"; transcript_source "ensembl"; transcript_biotype "protein_coding"; protein_id "ENSRNOP00000015559"; protein_version "8";
2	ensembl	exon	217903809	217903892	0	+	.	gene_id "ENSRNOG00000011589"; gene_version "10"; transcript_id "ENSRNOT00000107819"; transcript_version "2"; exon_number "11"; gene_name "Camk2d"; gene_source "ensembl"; gene_biotype "protein_coding"; transcript_name "Camk2d-207"; transcript_source "ensembl"; transcript_biotype "protein_coding"; exon_id "ENSRNOE00000110821"; exon_version "1";
2	ensembl	CDS	217903809	217903892	0	+	0	gene_id "ENSRNOG00000011589"; gene_version "10"; transcript_id "ENSRNOT00000107819"; transcript_version "2"; exon_number "11"; gene_name "Camk2d"; gene_source "ensembl"; gene_biotype "protein_coding"; transcript_name "Camk2d-207"; transcript_source "ensembl"; transcript_biotype "protein_coding"; protein_id "ENSRNOP00000085967"; protein_version "2";
2	ensembl	exon	217903809	217903892	0	+	.	gene_id "ENSRNOG00000011589"; gene_version "10"; transcript_id "ENSRNOT00000094868"; transcript_version "2"; exon_number "11"; gene_name "Camk2d"; gene_source "ensembl"; gene_biotype "protein_coding"; transcript_name "Camk2d-204"; transcript_source "ensembl"; transcript_biotype "protein_coding"; exon_id "ENSRNOE00000110821"; exon_version "1";
2	ensembl	CDS	217903809	217903892	0	+	0	gene_id "ENSRNOG00000011589"; gene_version "10"; transcript_id "ENSRNOT00000094868"; transcript_version "2"; exon_number "11"; gene_name "Camk2d"; gene_source "ensembl"; gene_biotype "protein_coding"; transcript_name "Camk2d-204"; transcript_source "ensembl"; transcript_biotype "protein_coding"; protein_id "ENSRNOP00000076650"; protein_version "2";
2	ensembl	exon	217903809	217903892	0	+	.	gene_id "ENSRNOG00000011589"; gene_version "10"; transcript_id "ENSRNOT00000118198"; transcript_version "2"; exon_number "11"; gene_name "Camk2d"; gene_source "ensembl"; gene_biotype "protein_coding"; transcript_name "Camk2d-210"; transcript_source "ensembl"; transcript_biotype "protein_coding"; exon_id "ENSRNOE00000110821"; exon_version "1";
2	ensembl	CDS	217903809	217903892	0	+	0	gene_id "ENSRNOG00000011589"; gene_version "10"; transcript_id "ENSRNOT00000118198"; transcript_version "2"; exon_number "11"; gene_name "Camk2d"; gene_source "ensembl"; gene_biotype "protein_coding"; transcript_name "Camk2d-210"; transcript_source "ensembl"; transcript_biotype "protein_coding"; protein_id "ENSRNOP00000094539"; protein_version "2";
2	ensembl	exon	217903809	217903892	0	+	.	gene_id "ENSRNOG00000011589"; gene_version "10"; transcript_id "ENSRNOT00000107724"; transcript_version "2"; exon_number "11"; gene_name "Camk2d"; gene_source "ensembl"; gene_biotype "protein_coding"; transcript_name "Camk2d-206"; transcript_source "ensembl"; transcript_biotype "protein_coding"; exon_id "ENSRNOE00000110821"; exon_version "1";
2	ensembl	CDS	217903809	217903892	0	+	0	gene_id "ENSRNOG00000011589"; gene_version "10"; transcript_id "ENSRNOT00000107724"; transcript_version "2"; exon_number "11"; gene_name "Camk2d"; gene_source "ensembl"; gene_biotype "protein_coding"; transcript_name "Camk2d-206"; transcript_source "ensembl"; transcript_biotype "protein_coding"; protein_id "ENSRNOP00000097734"; protein_version "2";
2	ensembl	exon	217903809	217903892	0	+	.	gene_id "ENSRNOG00000011589"; gene_version "10"; transcript_id "ENSRNOT00000110364"; transcript_version "2"; exon_number "11"; gene_name "Camk2d"; gene_source "ensembl"; gene_biotype "protein_coding"; transcript_name "Camk2d-208"; transcript_source "ensembl"; transcript_biotype "protein_coding"; exon_id "ENSRNOE00000110821"; exon_version "1";
2	ensembl	CDS	217903809	217903892	0	+	0	gene_id "ENSRNOG00000011589"; gene_version "10"; transcript_id "ENSRNOT00000110364"; transcript_version "2"; exon_number "11"; gene_name "Camk2d"; gene_source "ensembl"; gene_biotype "protein_coding"; transcript_name "Camk2d-208"; transcript_source "ensembl"; transcript_biotype "protein_coding"; protein_id "ENSRNOP00000084623"; protein_version "2";
2	ensembl	exon	217903809	217903892	0	+	.	gene_id "ENSRNOG00000011589"; gene_version "10"; transcript_id "ENSRNOT00000016026"; transcript_version "10"; exon_number "11"; gene_name "Camk2d"; gene_source "ensembl"; gene_biotype "protein_coding"; transcript_name "Camk2d-202"; transcript_source "ensembl"; transcript_biotype "protein_coding"; exon_id "ENSRNOE00000110821"; exon_version "1"; tag "Ensembl_canonical";
2	ensembl	CDS	217903809	217903892	0	+	0	gene_id "ENSRNOG00000011589"; gene_version "10"; transcript_id "ENSRNOT00000016026"; transcript_version "10"; exon_number "11"; gene_name "Camk2d"; gene_source "ensembl"; gene_biotype "protein_coding"; transcript_name "Camk2d-202"; transcript_source "ensembl"; transcript_biotype "protein_coding"; protein_id "ENSRNOP00000016026"; protein_version "6"; tag "Ensembl_canonical";
2	ensembl	exon	217903809	217903892	0	+	.	gene_id "ENSRNOG00000011589"; gene_version "10"; transcript_id "ENSRNOT00000111056"; transcript_version "2"; exon_number "11"; gene_name "Camk2d"; gene_source "ensembl"; gene_biotype "protein_coding"; transcript_name "Camk2d-209"; transcript_source "ensembl"; transcript_biotype "protein_coding"; exon_id "ENSRNOE00000110821"; exon_version "1";
2	ensembl	CDS	217903809	217903892	0	+	0	gene_id "ENSRNOG00000011589"; gene_version "10"; transcript_id "ENSRNOT00000111056"; transcript_version "2"; exon_number "11"; gene_name "Camk2d"; gene_source "ensembl"; gene_biotype "protein_coding"; transcript_name "Camk2d-209"; transcript_source "ensembl"; transcript_biotype "protein_coding"; protein_id "ENSRNOP00000082444"; protein_version "2";
2	ensembl	exon	217903809	217903892	0	+	.	gene_id "ENSRNOG00000011589"; gene_version "10"; transcript_id "ENSRNOT00000068198"; transcript_version "6"; exon_number "11"; gene_name "Camk2d"; gene_source "ensembl"; gene_biotype "protein_coding"; transcript_name "Camk2d-203"; transcript_source "ensembl"; transcript_biotype "protein_coding"; exon_id "ENSRNOE00000110821"; exon_version "1";
2	ensembl	CDS	217903809	217903892	0	+	0	gene_id "ENSRNOG00000011589"; gene_version "10"; transcript_id "ENSRNOT00000068198"; transcript_version "6"; exon_number "11"; gene_name "Camk2d"; gene_source "ensembl"; gene_biotype "protein_coding"; transcript_name "Camk2d-203"; transcript_source "ensembl"; transcript_biotype "protein_coding"; protein_id "ENSRNOP00000062625"; protein_version "4";
2	ensembl	exon	217903809	217903892	0	+	.	gene_id "ENSRNOG00000011589"; gene_version "10"; transcript_id "ENSRNOT00000103949"; transcript_version "2"; exon_number "11"; gene_name "Camk2d"; gene_source "ensembl"; gene_biotype "protein_coding"; transcript_name "Camk2d-205"; transcript_source "ensembl"; transcript_biotype "protein_coding"; exon_id "ENSRNOE00000110821"; exon_version "1";
2	ensembl	CDS	217903809	217903892	0	+	0	gene_id "ENSRNOG00000011589"; gene_version "10"; transcript_id "ENSRNOT00000103949"; transcript_version "2"; exon_number "11"; gene_name "Camk2d"; gene_source "ensembl"; gene_biotype "protein_coding"; transcript_name "Camk2d-205"; transcript_source "ensembl"; transcript_biotype "protein_coding"; protein_id "ENSRNOP00000095840"; protein_version "2";
2	ENSEMBL114_rn	exon	217903809	217903892	37.4265091733929	+	.	gene_id "ENSRNOG00000011589"; transcript_id "ENSRNOG00000011589_tx_15"; exon_id "2_217903809_217903892_+"; exonnum "11"; txlen "1614";
2	ENSEMBL114_rn	exon	217903809	217903892	0.00423317919433788	+	.	gene_id "ENSRNOG00000011589"; transcript_id "ENSRNOG00000011589_tx_18"; exon_id "2_217903809_217903892_+"; exonnum "13"; txlen "1795";
2	ensembl	exon	217904780	217904822	0	+	.	gene_id "ENSRNOG00000011589"; gene_version "10"; transcript_id "ENSRNOT00000015564"; transcript_version "9"; exon_number "12"; gene_name "Camk2d"; gene_source "ensembl"; gene_biotype "protein_coding"; transcript_name "Camk2d-201"; transcript_source "ensembl"; transcript_biotype "protein_coding"; exon_id "ENSRNOE00000251648"; exon_version "2";
2	ensembl	CDS	217904780	217904822	0	+	0	gene_id "ENSRNOG00000011589"; gene_version "10"; transcript_id "ENSRNOT00000015564"; transcript_version "9"; exon_number "12"; gene_name "Camk2d"; gene_source "ensembl"; gene_biotype "protein_coding"; transcript_name "Camk2d-201"; transcript_source "ensembl"; transcript_biotype "protein_coding"; protein_id "ENSRNOP00000015559"; protein_version "8";
2	ensembl	exon	217904780	217904822	0	+	.	gene_id "ENSRNOG00000011589"; gene_version "10"; transcript_id "ENSRNOT00000094868"; transcript_version "2"; exon_number "12"; gene_name "Camk2d"; gene_source "ensembl"; gene_biotype "protein_coding"; transcript_name "Camk2d-204"; transcript_source "ensembl"; transcript_biotype "protein_coding"; exon_id "ENSRNOE00000251648"; exon_version "2";
2	ensembl	CDS	217904780	217904822	0	+	0	gene_id "ENSRNOG00000011589"; gene_version "10"; transcript_id "ENSRNOT00000094868"; transcript_version "2"; exon_number "12"; gene_name "Camk2d"; gene_source "ensembl"; gene_biotype "protein_coding"; transcript_name "Camk2d-204"; transcript_source "ensembl"; transcript_biotype "protein_coding"; protein_id "ENSRNOP00000076650"; protein_version "2";
2	ensembl	exon	217904780	217904822	0	+	.	gene_id "ENSRNOG00000011589"; gene_version "10"; transcript_id "ENSRNOT00000118198"; transcript_version "2"; exon_number "12"; gene_name "Camk2d"; gene_source "ensembl"; gene_biotype "protein_coding"; transcript_name "Camk2d-210"; transcript_source "ensembl"; transcript_biotype "protein_coding"; exon_id "ENSRNOE00000251648"; exon_version "2";
2	ensembl	CDS	217904780	217904822	0	+	0	gene_id "ENSRNOG00000011589"; gene_version "10"; transcript_id "ENSRNOT00000118198"; transcript_version "2"; exon_number "12"; gene_name "Camk2d"; gene_source "ensembl"; gene_biotype "protein_coding"; transcript_name "Camk2d-210"; transcript_source "ensembl"; transcript_biotype "protein_coding"; protein_id "ENSRNOP00000094539"; protein_version "2";
2	ensembl	exon	217904780	217904822	0	+	.	gene_id "ENSRNOG00000011589"; gene_version "10"; transcript_id "ENSRNOT00000107724"; transcript_version "2"; exon_number "12"; gene_name "Camk2d"; gene_source "ensembl"; gene_biotype "protein_coding"; transcript_name "Camk2d-206"; transcript_source "ensembl"; transcript_biotype "protein_coding"; exon_id "ENSRNOE00000251648"; exon_version "2";
2	ensembl	CDS	217904780	217904822	0	+	0	gene_id "ENSRNOG00000011589"; gene_version "10"; transcript_id "ENSRNOT00000107724"; transcript_version "2"; exon_number "12"; gene_name "Camk2d"; gene_source "ensembl"; gene_biotype "protein_coding"; transcript_name "Camk2d-206"; transcript_source "ensembl"; transcript_biotype "protein_coding"; protein_id "ENSRNOP00000097734"; protein_version "2";
2	ensembl	exon	217904780	217904822	0	+	.	gene_id "ENSRNOG00000011589"; gene_version "10"; transcript_id "ENSRNOT00000110364"; transcript_version "2"; exon_number "12"; gene_name "Camk2d"; gene_source "ensembl"; gene_biotype "protein_coding"; transcript_name "Camk2d-208"; transcript_source "ensembl"; transcript_biotype "protein_coding"; exon_id "ENSRNOE00000251648"; exon_version "2";
2	ensembl	CDS	217904780	217904822	0	+	0	gene_id "ENSRNOG00000011589"; gene_version "10"; transcript_id "ENSRNOT00000110364"; transcript_version "2"; exon_number "12"; gene_name "Camk2d"; gene_source "ensembl"; gene_biotype "protein_coding"; transcript_name "Camk2d-208"; transcript_source "ensembl"; transcript_biotype "protein_coding"; protein_id "ENSRNOP00000084623"; protein_version "2";
2	ensembl	exon	217904780	217904822	0	+	.	gene_id "ENSRNOG00000011589"; gene_version "10"; transcript_id "ENSRNOT00000016026"; transcript_version "10"; exon_number "12"; gene_name "Camk2d"; gene_source "ensembl"; gene_biotype "protein_coding"; transcript_name "Camk2d-202"; transcript_source "ensembl"; transcript_biotype "protein_coding"; exon_id "ENSRNOE00000251648"; exon_version "2"; tag "Ensembl_canonical";
2	ensembl	CDS	217904780	217904822	0	+	0	gene_id "ENSRNOG00000011589"; gene_version "10"; transcript_id "ENSRNOT00000016026"; transcript_version "10"; exon_number "12"; gene_name "Camk2d"; gene_source "ensembl"; gene_biotype "protein_coding"; transcript_name "Camk2d-202"; transcript_source "ensembl"; transcript_biotype "protein_coding"; protein_id "ENSRNOP00000016026"; protein_version "6"; tag "Ensembl_canonical";
2	ensembl	exon	217904780	217904822	0	+	.	gene_id "ENSRNOG00000011589"; gene_version "10"; transcript_id "ENSRNOT00000111056"; transcript_version "2"; exon_number "12"; gene_name "Camk2d"; gene_source "ensembl"; gene_biotype "protein_coding"; transcript_name "Camk2d-209"; transcript_source "ensembl"; transcript_biotype "protein_coding"; exon_id "ENSRNOE00000251648"; exon_version "2";
2	ensembl	CDS	217904780	217904822	0	+	0	gene_id "ENSRNOG00000011589"; gene_version "10"; transcript_id "ENSRNOT00000111056"; transcript_version "2"; exon_number "12"; gene_name "Camk2d"; gene_source "ensembl"; gene_biotype "protein_coding"; transcript_name "Camk2d-209"; transcript_source "ensembl"; transcript_biotype "protein_coding"; protein_id "ENSRNOP00000082444"; protein_version "2";
2	ensembl	exon	217904780	217904822	0	+	.	gene_id "ENSRNOG00000011589"; gene_version "10"; transcript_id "ENSRNOT00000103949"; transcript_version "2"; exon_number "12"; gene_name "Camk2d"; gene_source "ensembl"; gene_biotype "protein_coding"; transcript_name "Camk2d-205"; transcript_source "ensembl"; transcript_biotype "protein_coding"; exon_id "ENSRNOE00000251648"; exon_version "2";
2	ensembl	CDS	217904780	217904822	0	+	0	gene_id "ENSRNOG00000011589"; gene_version "10"; transcript_id "ENSRNOT00000103949"; transcript_version "2"; exon_number "12"; gene_name "Camk2d"; gene_source "ensembl"; gene_biotype "protein_coding"; transcript_name "Camk2d-205"; transcript_source "ensembl"; transcript_biotype "protein_coding"; protein_id "ENSRNOP00000095840"; protein_version "2";
2	ENSEMBL114_rn	exon	217904780	217904822	37.4265091733929	+	.	gene_id "ENSRNOG00000011589"; transcript_id "ENSRNOG00000011589_tx_15"; exon_id "2_217904780_217904822_+"; exonnum "12"; txlen "1614";
2	ENSEMBL114_rn	exon	217904780	217904822	0.00423317919433788	+	.	gene_id "ENSRNOG00000011589"; transcript_id "ENSRNOG00000011589_tx_18"; exon_id "2_217904780_217904822_+"; exonnum "14"; txlen "1795";
2	ensembl	exon	217904780	217904830	0	+	.	gene_id "ENSRNOG00000011589"; gene_version "10"; transcript_id "ENSRNOT00000068198"; transcript_version "6"; exon_number "12"; gene_name "Camk2d"; gene_source "ensembl"; gene_biotype "protein_coding"; transcript_name "Camk2d-203"; transcript_source "ensembl"; transcript_biotype "protein_coding"; exon_id "ENSRNOE00000632229"; exon_version "1";
2	ensembl	CDS	217904780	217904830	0	+	0	gene_id "ENSRNOG00000011589"; gene_version "10"; transcript_id "ENSRNOT00000068198"; transcript_version "6"; exon_number "12"; gene_name "Camk2d"; gene_source "ensembl"; gene_biotype "protein_coding"; transcript_name "Camk2d-203"; transcript_source "ensembl"; transcript_biotype "protein_coding"; protein_id "ENSRNOP00000062625"; protein_version "4";
2	ensembl	exon	217908116	217908153	0	+	.	gene_id "ENSRNOG00000011589"; gene_version "10"; transcript_id "ENSRNOT00000094868"; transcript_version "2"; exon_number "13"; gene_name "Camk2d"; gene_source "ensembl"; gene_biotype "protein_coding"; transcript_name "Camk2d-204"; transcript_source "ensembl"; transcript_biotype "protein_coding"; exon_id "ENSRNOE00000570885"; exon_version "1";
2	ensembl	CDS	217908116	217908153	0	+	2	gene_id "ENSRNOG00000011589"; gene_version "10"; transcript_id "ENSRNOT00000094868"; transcript_version "2"; exon_number "13"; gene_name "Camk2d"; gene_source "ensembl"; gene_biotype "protein_coding"; transcript_name "Camk2d-204"; transcript_source "ensembl"; transcript_biotype "protein_coding"; protein_id "ENSRNOP00000076650"; protein_version "2";
2	ensembl	exon	217908116	217908153	0	+	.	gene_id "ENSRNOG00000011589"; gene_version "10"; transcript_id "ENSRNOT00000118198"; transcript_version "2"; exon_number "13"; gene_name "Camk2d"; gene_source "ensembl"; gene_biotype "protein_coding"; transcript_name "Camk2d-210"; transcript_source "ensembl"; transcript_biotype "protein_coding"; exon_id "ENSRNOE00000570885"; exon_version "1";
2	ensembl	CDS	217908116	217908153	0	+	2	gene_id "ENSRNOG00000011589"; gene_version "10"; transcript_id "ENSRNOT00000118198"; transcript_version "2"; exon_number "13"; gene_name "Camk2d"; gene_source "ensembl"; gene_biotype "protein_coding"; transcript_name "Camk2d-210"; transcript_source "ensembl"; transcript_biotype "protein_coding"; protein_id "ENSRNOP00000094539"; protein_version "2";
2	ensembl	exon	217908116	217908153	0	+	.	gene_id "ENSRNOG00000011589"; gene_version "10"; transcript_id "ENSRNOT00000107724"; transcript_version "2"; exon_number "13"; gene_name "Camk2d"; gene_source "ensembl"; gene_biotype "protein_coding"; transcript_name "Camk2d-206"; transcript_source "ensembl"; transcript_biotype "protein_coding"; exon_id "ENSRNOE00000570885"; exon_version "1";
2	ensembl	CDS	217908116	217908153	0	+	2	gene_id "ENSRNOG00000011589"; gene_version "10"; transcript_id "ENSRNOT00000107724"; transcript_version "2"; exon_number "13"; gene_name "Camk2d"; gene_source "ensembl"; gene_biotype "protein_coding"; transcript_name "Camk2d-206"; transcript_source "ensembl"; transcript_biotype "protein_coding"; protein_id "ENSRNOP00000097734"; protein_version "2";
2	ensembl	exon	217908116	217908153	0	+	.	gene_id "ENSRNOG00000011589"; gene_version "10"; transcript_id "ENSRNOT00000110364"; transcript_version "2"; exon_number "13"; gene_name "Camk2d"; gene_source "ensembl"; gene_biotype "protein_coding"; transcript_name "Camk2d-208"; transcript_source "ensembl"; transcript_biotype "protein_coding"; exon_id "ENSRNOE00000570885"; exon_version "1";
2	ensembl	CDS	217908116	217908153	0	+	2	gene_id "ENSRNOG00000011589"; gene_version "10"; transcript_id "ENSRNOT00000110364"; transcript_version "2"; exon_number "13"; gene_name "Camk2d"; gene_source "ensembl"; gene_biotype "protein_coding"; transcript_name "Camk2d-208"; transcript_source "ensembl"; transcript_biotype "protein_coding"; protein_id "ENSRNOP00000084623"; protein_version "2";
2	ensembl	exon	217908116	217908153	0	+	.	gene_id "ENSRNOG00000011589"; gene_version "10"; transcript_id "ENSRNOT00000016026"; transcript_version "10"; exon_number "13"; gene_name "Camk2d"; gene_source "ensembl"; gene_biotype "protein_coding"; transcript_name "Camk2d-202"; transcript_source "ensembl"; transcript_biotype "protein_coding"; exon_id "ENSRNOE00000570885"; exon_version "1"; tag "Ensembl_canonical";
2	ensembl	CDS	217908116	217908153	0	+	2	gene_id "ENSRNOG00000011589"; gene_version "10"; transcript_id "ENSRNOT00000016026"; transcript_version "10"; exon_number "13"; gene_name "Camk2d"; gene_source "ensembl"; gene_biotype "protein_coding"; transcript_name "Camk2d-202"; transcript_source "ensembl"; transcript_biotype "protein_coding"; protein_id "ENSRNOP00000016026"; protein_version "6"; tag "Ensembl_canonical";
2	ensembl	exon	217908116	217908153	0	+	.	gene_id "ENSRNOG00000011589"; gene_version "10"; transcript_id "ENSRNOT00000111056"; transcript_version "2"; exon_number "13"; gene_name "Camk2d"; gene_source "ensembl"; gene_biotype "protein_coding"; transcript_name "Camk2d-209"; transcript_source "ensembl"; transcript_biotype "protein_coding"; exon_id "ENSRNOE00000570885"; exon_version "1";
2	ensembl	CDS	217908116	217908153	0	+	2	gene_id "ENSRNOG00000011589"; gene_version "10"; transcript_id "ENSRNOT00000111056"; transcript_version "2"; exon_number "13"; gene_name "Camk2d"; gene_source "ensembl"; gene_biotype "protein_coding"; transcript_name "Camk2d-209"; transcript_source "ensembl"; transcript_biotype "protein_coding"; protein_id "ENSRNOP00000082444"; protein_version "2";
2	ensembl	exon	217908116	217908153	0	+	.	gene_id "ENSRNOG00000011589"; gene_version "10"; transcript_id "ENSRNOT00000103949"; transcript_version "2"; exon_number "13"; gene_name "Camk2d"; gene_source "ensembl"; gene_biotype "protein_coding"; transcript_name "Camk2d-205"; transcript_source "ensembl"; transcript_biotype "protein_coding"; exon_id "ENSRNOE00000570885"; exon_version "1";
2	ensembl	CDS	217908116	217908153	0	+	2	gene_id "ENSRNOG00000011589"; gene_version "10"; transcript_id "ENSRNOT00000103949"; transcript_version "2"; exon_number "13"; gene_name "Camk2d"; gene_source "ensembl"; gene_biotype "protein_coding"; transcript_name "Camk2d-205"; transcript_source "ensembl"; transcript_biotype "protein_coding"; protein_id "ENSRNOP00000095840"; protein_version "2";
2	ENSEMBL114_rn	exon	217908116	217908153	37.4265091733929	+	.	gene_id "ENSRNOG00000011589"; transcript_id "ENSRNOG00000011589_tx_15"; exon_id "2_217908116_217908153_+"; exonnum "13"; txlen "1614";
2	ENSEMBL114_rn	exon	217908116	217908153	0.00423317919433788	+	.	gene_id "ENSRNOG00000011589"; transcript_id "ENSRNOG00000011589_tx_18"; exon_id "2_217908116_217908153_+"; exonnum "15"; txlen "1795";
2	sraer114_mid	exon	217909636	217909668	37.4265091733929	+	.	gene_id "ENSRNOG00000011589"; transcript_id "ENSRNOG00000011589_tx_15"; exon_id "2_217909636_217909668_+"; exonnum "14"; txlen "1614";
2	ensembl	exon	217912181	217912273	0	+	.	gene_id "ENSRNOG00000011589"; gene_version "10"; transcript_id "ENSRNOT00000068198"; transcript_version "6"; exon_number "13"; gene_name "Camk2d"; gene_source "ensembl"; gene_biotype "protein_coding"; transcript_name "Camk2d-203"; transcript_source "ensembl"; transcript_biotype "protein_coding"; exon_id "ENSRNOE00000667394"; exon_version "1";
2	ensembl	CDS	217912181	217912273	0	+	0	gene_id "ENSRNOG00000011589"; gene_version "10"; transcript_id "ENSRNOT00000068198"; transcript_version "6"; exon_number "13"; gene_name "Camk2d"; gene_source "ensembl"; gene_biotype "protein_coding"; transcript_name "Camk2d-203"; transcript_source "ensembl"; transcript_biotype "protein_coding"; protein_id "ENSRNOP00000062625"; protein_version "4";
2	ensembl	exon	217912214	217912273	0	+	.	gene_id "ENSRNOG00000011589"; gene_version "10"; transcript_id "ENSRNOT00000118198"; transcript_version "2"; exon_number "14"; gene_name "Camk2d"; gene_source "ensembl"; gene_biotype "protein_coding"; transcript_name "Camk2d-210"; transcript_source "ensembl"; transcript_biotype "protein_coding"; exon_id "ENSRNOE00000110143"; exon_version "1";
2	ensembl	CDS	217912214	217912273	0	+	0	gene_id "ENSRNOG00000011589"; gene_version "10"; transcript_id "ENSRNOT00000118198"; transcript_version "2"; exon_number "14"; gene_name "Camk2d"; gene_source "ensembl"; gene_biotype "protein_coding"; transcript_name "Camk2d-210"; transcript_source "ensembl"; transcript_biotype "protein_coding"; protein_id "ENSRNOP00000094539"; protein_version "2";
2	ensembl	exon	217912214	217912273	0	+	.	gene_id "ENSRNOG00000011589"; gene_version "10"; transcript_id "ENSRNOT00000107724"; transcript_version "2"; exon_number "14"; gene_name "Camk2d"; gene_source "ensembl"; gene_biotype "protein_coding"; transcript_name "Camk2d-206"; transcript_source "ensembl"; transcript_biotype "protein_coding"; exon_id "ENSRNOE00000110143"; exon_version "1";
2	ensembl	CDS	217912214	217912273	0	+	0	gene_id "ENSRNOG00000011589"; gene_version "10"; transcript_id "ENSRNOT00000107724"; transcript_version "2"; exon_number "14"; gene_name "Camk2d"; gene_source "ensembl"; gene_biotype "protein_coding"; transcript_name "Camk2d-206"; transcript_source "ensembl"; transcript_biotype "protein_coding"; protein_id "ENSRNOP00000097734"; protein_version "2";
2	ensembl	exon	217912214	217912273	0	+	.	gene_id "ENSRNOG00000011589"; gene_version "10"; transcript_id "ENSRNOT00000016026"; transcript_version "10"; exon_number "14"; gene_name "Camk2d"; gene_source "ensembl"; gene_biotype "protein_coding"; transcript_name "Camk2d-202"; transcript_source "ensembl"; transcript_biotype "protein_coding"; exon_id "ENSRNOE00000110143"; exon_version "1"; tag "Ensembl_canonical";
2	ensembl	CDS	217912214	217912273	0	+	0	gene_id "ENSRNOG00000011589"; gene_version "10"; transcript_id "ENSRNOT00000016026"; transcript_version "10"; exon_number "14"; gene_name "Camk2d"; gene_source "ensembl"; gene_biotype "protein_coding"; transcript_name "Camk2d-202"; transcript_source "ensembl"; transcript_biotype "protein_coding"; protein_id "ENSRNOP00000016026"; protein_version "6"; tag "Ensembl_canonical";
2	ensembl	exon	217912214	217912273	0	+	.	gene_id "ENSRNOG00000011589"; gene_version "10"; transcript_id "ENSRNOT00000111056"; transcript_version "2"; exon_number "14"; gene_name "Camk2d"; gene_source "ensembl"; gene_biotype "protein_coding"; transcript_name "Camk2d-209"; transcript_source "ensembl"; transcript_biotype "protein_coding"; exon_id "ENSRNOE00000110143"; exon_version "1";
2	ensembl	CDS	217912214	217912273	0	+	0	gene_id "ENSRNOG00000011589"; gene_version "10"; transcript_id "ENSRNOT00000111056"; transcript_version "2"; exon_number "14"; gene_name "Camk2d"; gene_source "ensembl"; gene_biotype "protein_coding"; transcript_name "Camk2d-209"; transcript_source "ensembl"; transcript_biotype "protein_coding"; protein_id "ENSRNOP00000082444"; protein_version "2";
2	ensembl	exon	217912214	217912273	0	+	.	gene_id "ENSRNOG00000011589"; gene_version "10"; transcript_id "ENSRNOT00000103949"; transcript_version "2"; exon_number "14"; gene_name "Camk2d"; gene_source "ensembl"; gene_biotype "protein_coding"; transcript_name "Camk2d-205"; transcript_source "ensembl"; transcript_biotype "protein_coding"; exon_id "ENSRNOE00000110143"; exon_version "1";
2	ensembl	CDS	217912214	217912273	0	+	0	gene_id "ENSRNOG00000011589"; gene_version "10"; transcript_id "ENSRNOT00000103949"; transcript_version "2"; exon_number "14"; gene_name "Camk2d"; gene_source "ensembl"; gene_biotype "protein_coding"; transcript_name "Camk2d-205"; transcript_source "ensembl"; transcript_biotype "protein_coding"; protein_id "ENSRNOP00000095840"; protein_version "2";
2	ensembl	exon	217914468	217914509	0	+	.	gene_id "ENSRNOG00000011589"; gene_version "10"; transcript_id "ENSRNOT00000094868"; transcript_version "2"; exon_number "14"; gene_name "Camk2d"; gene_source "ensembl"; gene_biotype "protein_coding"; transcript_name "Camk2d-204"; transcript_source "ensembl"; transcript_biotype "protein_coding"; exon_id "ENSRNOE00000115399"; exon_version "3";
2	ensembl	CDS	217914468	217914509	0	+	0	gene_id "ENSRNOG00000011589"; gene_version "10"; transcript_id "ENSRNOT00000094868"; transcript_version "2"; exon_number "14"; gene_name "Camk2d"; gene_source "ensembl"; gene_biotype "protein_coding"; transcript_name "Camk2d-204"; transcript_source "ensembl"; transcript_biotype "protein_coding"; protein_id "ENSRNOP00000076650"; protein_version "2";
2	ensembl	exon	217914468	217914509	0	+	.	gene_id "ENSRNOG00000011589"; gene_version "10"; transcript_id "ENSRNOT00000118198"; transcript_version "2"; exon_number "15"; gene_name "Camk2d"; gene_source "ensembl"; gene_biotype "protein_coding"; transcript_name "Camk2d-210"; transcript_source "ensembl"; transcript_biotype "protein_coding"; exon_id "ENSRNOE00000115399"; exon_version "3";
2	ensembl	CDS	217914468	217914509	0	+	0	gene_id "ENSRNOG00000011589"; gene_version "10"; transcript_id "ENSRNOT00000118198"; transcript_version "2"; exon_number "15"; gene_name "Camk2d"; gene_source "ensembl"; gene_biotype "protein_coding"; transcript_name "Camk2d-210"; transcript_source "ensembl"; transcript_biotype "protein_coding"; protein_id "ENSRNOP00000094539"; protein_version "2";
2	ensembl	exon	217914468	217914509	0	+	.	gene_id "ENSRNOG00000011589"; gene_version "10"; transcript_id "ENSRNOT00000016026"; transcript_version "10"; exon_number "15"; gene_name "Camk2d"; gene_source "ensembl"; gene_biotype "protein_coding"; transcript_name "Camk2d-202"; transcript_source "ensembl"; transcript_biotype "protein_coding"; exon_id "ENSRNOE00000115399"; exon_version "3"; tag "Ensembl_canonical";
2	ensembl	CDS	217914468	217914509	0	+	0	gene_id "ENSRNOG00000011589"; gene_version "10"; transcript_id "ENSRNOT00000016026"; transcript_version "10"; exon_number "15"; gene_name "Camk2d"; gene_source "ensembl"; gene_biotype "protein_coding"; transcript_name "Camk2d-202"; transcript_source "ensembl"; transcript_biotype "protein_coding"; protein_id "ENSRNOP00000016026"; protein_version "6"; tag "Ensembl_canonical";
2	ensembl	exon	217914468	217914509	0	+	.	gene_id "ENSRNOG00000011589"; gene_version "10"; transcript_id "ENSRNOT00000111056"; transcript_version "2"; exon_number "15"; gene_name "Camk2d"; gene_source "ensembl"; gene_biotype "protein_coding"; transcript_name "Camk2d-209"; transcript_source "ensembl"; transcript_biotype "protein_coding"; exon_id "ENSRNOE00000115399"; exon_version "3";
2	ensembl	CDS	217914468	217914509	0	+	0	gene_id "ENSRNOG00000011589"; gene_version "10"; transcript_id "ENSRNOT00000111056"; transcript_version "2"; exon_number "15"; gene_name "Camk2d"; gene_source "ensembl"; gene_biotype "protein_coding"; transcript_name "Camk2d-209"; transcript_source "ensembl"; transcript_biotype "protein_coding"; protein_id "ENSRNOP00000082444"; protein_version "2";
2	ensembl	exon	217914468	217914509	0	+	.	gene_id "ENSRNOG00000011589"; gene_version "10"; transcript_id "ENSRNOT00000068198"; transcript_version "6"; exon_number "14"; gene_name "Camk2d"; gene_source "ensembl"; gene_biotype "protein_coding"; transcript_name "Camk2d-203"; transcript_source "ensembl"; transcript_biotype "protein_coding"; exon_id "ENSRNOE00000115399"; exon_version "3";
2	ensembl	CDS	217914468	217914509	0	+	0	gene_id "ENSRNOG00000011589"; gene_version "10"; transcript_id "ENSRNOT00000068198"; transcript_version "6"; exon_number "14"; gene_name "Camk2d"; gene_source "ensembl"; gene_biotype "protein_coding"; transcript_name "Camk2d-203"; transcript_source "ensembl"; transcript_biotype "protein_coding"; protein_id "ENSRNOP00000062625"; protein_version "4";
2	ensembl	exon	217914468	217914509	0	+	.	gene_id "ENSRNOG00000011589"; gene_version "10"; transcript_id "ENSRNOT00000103949"; transcript_version "2"; exon_number "15"; gene_name "Camk2d"; gene_source "ensembl"; gene_biotype "protein_coding"; transcript_name "Camk2d-205"; transcript_source "ensembl"; transcript_biotype "protein_coding"; exon_id "ENSRNOE00000115399"; exon_version "3";
2	ensembl	CDS	217914468	217914509	0	+	0	gene_id "ENSRNOG00000011589"; gene_version "10"; transcript_id "ENSRNOT00000103949"; transcript_version "2"; exon_number "15"; gene_name "Camk2d"; gene_source "ensembl"; gene_biotype "protein_coding"; transcript_name "Camk2d-205"; transcript_source "ensembl"; transcript_biotype "protein_coding"; protein_id "ENSRNOP00000095840"; protein_version "2";
2	ENSEMBL114_rn	exon	217914468	217914509	0.00423317919433788	+	.	gene_id "ENSRNOG00000011589"; transcript_id "ENSRNOG00000011589_tx_18"; exon_id "2_217914468_217914509_+"; exonnum "16"; txlen "1795";
2	ensembl	exon	217916908	217916983	0	+	.	gene_id "ENSRNOG00000011589"; gene_version "10"; transcript_id "ENSRNOT00000107819"; transcript_version "2"; exon_number "12"; gene_name "Camk2d"; gene_source "ensembl"; gene_biotype "protein_coding"; transcript_name "Camk2d-207"; transcript_source "ensembl"; transcript_biotype "protein_coding"; exon_id "ENSRNOE00000587631"; exon_version "1";
2	ensembl	CDS	217916908	217916983	0	+	0	gene_id "ENSRNOG00000011589"; gene_version "10"; transcript_id "ENSRNOT00000107819"; transcript_version "2"; exon_number "12"; gene_name "Camk2d"; gene_source "ensembl"; gene_biotype "protein_coding"; transcript_name "Camk2d-207"; transcript_source "ensembl"; transcript_biotype "protein_coding"; protein_id "ENSRNOP00000085967"; protein_version "2";
2	ensembl	exon	217916935	217916983	0	+	.	gene_id "ENSRNOG00000011589"; gene_version "10"; transcript_id "ENSRNOT00000094868"; transcript_version "2"; exon_number "15"; gene_name "Camk2d"; gene_source "ensembl"; gene_biotype "protein_coding"; transcript_name "Camk2d-204"; transcript_source "ensembl"; transcript_biotype "protein_coding"; exon_id "ENSRNOE00000251529"; exon_version "1";
2	ensembl	CDS	217916935	217916983	0	+	0	gene_id "ENSRNOG00000011589"; gene_version "10"; transcript_id "ENSRNOT00000094868"; transcript_version "2"; exon_number "15"; gene_name "Camk2d"; gene_source "ensembl"; gene_biotype "protein_coding"; transcript_name "Camk2d-204"; transcript_source "ensembl"; transcript_biotype "protein_coding"; protein_id "ENSRNOP00000076650"; protein_version "2";
2	ensembl	exon	217916935	217916983	0	+	.	gene_id "ENSRNOG00000011589"; gene_version "10"; transcript_id "ENSRNOT00000118198"; transcript_version "2"; exon_number "16"; gene_name "Camk2d"; gene_source "ensembl"; gene_biotype "protein_coding"; transcript_name "Camk2d-210"; transcript_source "ensembl"; transcript_biotype "protein_coding"; exon_id "ENSRNOE00000251529"; exon_version "1";
2	ensembl	CDS	217916935	217916983	0	+	0	gene_id "ENSRNOG00000011589"; gene_version "10"; transcript_id "ENSRNOT00000118198"; transcript_version "2"; exon_number "16"; gene_name "Camk2d"; gene_source "ensembl"; gene_biotype "protein_coding"; transcript_name "Camk2d-210"; transcript_source "ensembl"; transcript_biotype "protein_coding"; protein_id "ENSRNOP00000094539"; protein_version "2";
2	ensembl	exon	217916935	217916983	0	+	.	gene_id "ENSRNOG00000011589"; gene_version "10"; transcript_id "ENSRNOT00000107724"; transcript_version "2"; exon_number "15"; gene_name "Camk2d"; gene_source "ensembl"; gene_biotype "protein_coding"; transcript_name "Camk2d-206"; transcript_source "ensembl"; transcript_biotype "protein_coding"; exon_id "ENSRNOE00000251529"; exon_version "1";
2	ensembl	CDS	217916935	217916983	0	+	0	gene_id "ENSRNOG00000011589"; gene_version "10"; transcript_id "ENSRNOT00000107724"; transcript_version "2"; exon_number "15"; gene_name "Camk2d"; gene_source "ensembl"; gene_biotype "protein_coding"; transcript_name "Camk2d-206"; transcript_source "ensembl"; transcript_biotype "protein_coding"; protein_id "ENSRNOP00000097734"; protein_version "2";
2	ensembl	exon	217916935	217916983	0	+	.	gene_id "ENSRNOG00000011589"; gene_version "10"; transcript_id "ENSRNOT00000110364"; transcript_version "2"; exon_number "14"; gene_name "Camk2d"; gene_source "ensembl"; gene_biotype "protein_coding"; transcript_name "Camk2d-208"; transcript_source "ensembl"; transcript_biotype "protein_coding"; exon_id "ENSRNOE00000251529"; exon_version "1";
2	ensembl	CDS	217916935	217916983	0	+	0	gene_id "ENSRNOG00000011589"; gene_version "10"; transcript_id "ENSRNOT00000110364"; transcript_version "2"; exon_number "14"; gene_name "Camk2d"; gene_source "ensembl"; gene_biotype "protein_coding"; transcript_name "Camk2d-208"; transcript_source "ensembl"; transcript_biotype "protein_coding"; protein_id "ENSRNOP00000084623"; protein_version "2";
2	ensembl	exon	217916935	217916983	0	+	.	gene_id "ENSRNOG00000011589"; gene_version "10"; transcript_id "ENSRNOT00000016026"; transcript_version "10"; exon_number "16"; gene_name "Camk2d"; gene_source "ensembl"; gene_biotype "protein_coding"; transcript_name "Camk2d-202"; transcript_source "ensembl"; transcript_biotype "protein_coding"; exon_id "ENSRNOE00000251529"; exon_version "1"; tag "Ensembl_canonical";
2	ensembl	CDS	217916935	217916983	0	+	0	gene_id "ENSRNOG00000011589"; gene_version "10"; transcript_id "ENSRNOT00000016026"; transcript_version "10"; exon_number "16"; gene_name "Camk2d"; gene_source "ensembl"; gene_biotype "protein_coding"; transcript_name "Camk2d-202"; transcript_source "ensembl"; transcript_biotype "protein_coding"; protein_id "ENSRNOP00000016026"; protein_version "6"; tag "Ensembl_canonical";
2	ensembl	exon	217916935	217916983	0	+	.	gene_id "ENSRNOG00000011589"; gene_version "10"; transcript_id "ENSRNOT00000111056"; transcript_version "2"; exon_number "16"; gene_name "Camk2d"; gene_source "ensembl"; gene_biotype "protein_coding"; transcript_name "Camk2d-209"; transcript_source "ensembl"; transcript_biotype "protein_coding"; exon_id "ENSRNOE00000251529"; exon_version "1";
2	ensembl	CDS	217916935	217916983	0	+	0	gene_id "ENSRNOG00000011589"; gene_version "10"; transcript_id "ENSRNOT00000111056"; transcript_version "2"; exon_number "16"; gene_name "Camk2d"; gene_source "ensembl"; gene_biotype "protein_coding"; transcript_name "Camk2d-209"; transcript_source "ensembl"; transcript_biotype "protein_coding"; protein_id "ENSRNOP00000082444"; protein_version "2";
2	ensembl	exon	217916935	217916983	0	+	.	gene_id "ENSRNOG00000011589"; gene_version "10"; transcript_id "ENSRNOT00000103949"; transcript_version "2"; exon_number "16"; gene_name "Camk2d"; gene_source "ensembl"; gene_biotype "protein_coding"; transcript_name "Camk2d-205"; transcript_source "ensembl"; transcript_biotype "protein_coding"; exon_id "ENSRNOE00000251529"; exon_version "1";
2	ensembl	CDS	217916935	217916983	0	+	0	gene_id "ENSRNOG00000011589"; gene_version "10"; transcript_id "ENSRNOT00000103949"; transcript_version "2"; exon_number "16"; gene_name "Camk2d"; gene_source "ensembl"; gene_biotype "protein_coding"; transcript_name "Camk2d-205"; transcript_source "ensembl"; transcript_biotype "protein_coding"; protein_id "ENSRNOP00000095840"; protein_version "2";
2	ENSEMBL114_rn	exon	217916935	217916983	37.4265091733929	+	.	gene_id "ENSRNOG00000011589"; transcript_id "ENSRNOG00000011589_tx_15"; exon_id "2_217916935_217916983_+"; exonnum "15"; txlen "1614";
2	ENSEMBL114_rn	exon	217916935	217916983	0.00423317919433788	+	.	gene_id "ENSRNOG00000011589"; transcript_id "ENSRNOG00000011589_tx_18"; exon_id "2_217916935_217916983_+"; exonnum "17"; txlen "1795";
2	ensembl	exon	217946496	217946625	0	+	.	gene_id "ENSRNOG00000011589"; gene_version "10"; transcript_id "ENSRNOT00000015564"; transcript_version "9"; exon_number "13"; gene_name "Camk2d"; gene_source "ensembl"; gene_biotype "protein_coding"; transcript_name "Camk2d-201"; transcript_source "ensembl"; transcript_biotype "protein_coding"; exon_id "ENSRNOE00000639011"; exon_version "1";
2	ensembl	CDS	217946496	217946625	0	+	2	gene_id "ENSRNOG00000011589"; gene_version "10"; transcript_id "ENSRNOT00000015564"; transcript_version "9"; exon_number "13"; gene_name "Camk2d"; gene_source "ensembl"; gene_biotype "protein_coding"; transcript_name "Camk2d-201"; transcript_source "ensembl"; transcript_biotype "protein_coding"; protein_id "ENSRNOP00000015559"; protein_version "8";
2	ensembl	exon	217946550	217946625	0	+	.	gene_id "ENSRNOG00000011589"; gene_version "10"; transcript_id "ENSRNOT00000107819"; transcript_version "2"; exon_number "13"; gene_name "Camk2d"; gene_source "ensembl"; gene_biotype "protein_coding"; transcript_name "Camk2d-207"; transcript_source "ensembl"; transcript_biotype "protein_coding"; exon_id "ENSRNOE00000251522"; exon_version "1";
```
