## Supplementary material for "Significantly Improved Mouse and Rat Genome Annotation Using Sequence Read Archive RNA-seq Data": rat_SRA_ENSEMBL114.gtf: rat_SRA_ENSEMBL114.gtf (part 530 of 1073)

```
2	ensembl	CDS	217946550	217946625	0	+	2	gene_id "ENSRNOG00000011589"; gene_version "10"; transcript_id "ENSRNOT00000107819"; transcript_version "2"; exon_number "13"; gene_name "Camk2d"; gene_source "ensembl"; gene_biotype "protein_coding"; transcript_name "Camk2d-207"; transcript_source "ensembl"; transcript_biotype "protein_coding"; protein_id "ENSRNOP00000085967"; protein_version "2";
2	ensembl	exon	217946550	217946625	0	+	.	gene_id "ENSRNOG00000011589"; gene_version "10"; transcript_id "ENSRNOT00000094868"; transcript_version "2"; exon_number "16"; gene_name "Camk2d"; gene_source "ensembl"; gene_biotype "protein_coding"; transcript_name "Camk2d-204"; transcript_source "ensembl"; transcript_biotype "protein_coding"; exon_id "ENSRNOE00000251522"; exon_version "1";
2	ensembl	CDS	217946550	217946625	0	+	2	gene_id "ENSRNOG00000011589"; gene_version "10"; transcript_id "ENSRNOT00000094868"; transcript_version "2"; exon_number "16"; gene_name "Camk2d"; gene_source "ensembl"; gene_biotype "protein_coding"; transcript_name "Camk2d-204"; transcript_source "ensembl"; transcript_biotype "protein_coding"; protein_id "ENSRNOP00000076650"; protein_version "2";
2	ensembl	exon	217946550	217946625	0	+	.	gene_id "ENSRNOG00000011589"; gene_version "10"; transcript_id "ENSRNOT00000118198"; transcript_version "2"; exon_number "17"; gene_name "Camk2d"; gene_source "ensembl"; gene_biotype "protein_coding"; transcript_name "Camk2d-210"; transcript_source "ensembl"; transcript_biotype "protein_coding"; exon_id "ENSRNOE00000251522"; exon_version "1";
2	ensembl	CDS	217946550	217946625	0	+	2	gene_id "ENSRNOG00000011589"; gene_version "10"; transcript_id "ENSRNOT00000118198"; transcript_version "2"; exon_number "17"; gene_name "Camk2d"; gene_source "ensembl"; gene_biotype "protein_coding"; transcript_name "Camk2d-210"; transcript_source "ensembl"; transcript_biotype "protein_coding"; protein_id "ENSRNOP00000094539"; protein_version "2";
2	ensembl	exon	217946550	217946625	0	+	.	gene_id "ENSRNOG00000011589"; gene_version "10"; transcript_id "ENSRNOT00000107724"; transcript_version "2"; exon_number "16"; gene_name "Camk2d"; gene_source "ensembl"; gene_biotype "protein_coding"; transcript_name "Camk2d-206"; transcript_source "ensembl"; transcript_biotype "protein_coding"; exon_id "ENSRNOE00000251522"; exon_version "1";
2	ensembl	CDS	217946550	217946625	0	+	2	gene_id "ENSRNOG00000011589"; gene_version "10"; transcript_id "ENSRNOT00000107724"; transcript_version "2"; exon_number "16"; gene_name "Camk2d"; gene_source "ensembl"; gene_biotype "protein_coding"; transcript_name "Camk2d-206"; transcript_source "ensembl"; transcript_biotype "protein_coding"; protein_id "ENSRNOP00000097734"; protein_version "2";
2	ensembl	exon	217946550	217946625	0	+	.	gene_id "ENSRNOG00000011589"; gene_version "10"; transcript_id "ENSRNOT00000110364"; transcript_version "2"; exon_number "15"; gene_name "Camk2d"; gene_source "ensembl"; gene_biotype "protein_coding"; transcript_name "Camk2d-208"; transcript_source "ensembl"; transcript_biotype "protein_coding"; exon_id "ENSRNOE00000251522"; exon_version "1";
2	ensembl	CDS	217946550	217946625	0	+	2	gene_id "ENSRNOG00000011589"; gene_version "10"; transcript_id "ENSRNOT00000110364"; transcript_version "2"; exon_number "15"; gene_name "Camk2d"; gene_source "ensembl"; gene_biotype "protein_coding"; transcript_name "Camk2d-208"; transcript_source "ensembl"; transcript_biotype "protein_coding"; protein_id "ENSRNOP00000084623"; protein_version "2";
2	ensembl	exon	217946550	217946625	0	+	.	gene_id "ENSRNOG00000011589"; gene_version "10"; transcript_id "ENSRNOT00000016026"; transcript_version "10"; exon_number "17"; gene_name "Camk2d"; gene_source "ensembl"; gene_biotype "protein_coding"; transcript_name "Camk2d-202"; transcript_source "ensembl"; transcript_biotype "protein_coding"; exon_id "ENSRNOE00000251522"; exon_version "1"; tag "Ensembl_canonical";
2	ensembl	CDS	217946550	217946625	0	+	2	gene_id "ENSRNOG00000011589"; gene_version "10"; transcript_id "ENSRNOT00000016026"; transcript_version "10"; exon_number "17"; gene_name "Camk2d"; gene_source "ensembl"; gene_biotype "protein_coding"; transcript_name "Camk2d-202"; transcript_source "ensembl"; transcript_biotype "protein_coding"; protein_id "ENSRNOP00000016026"; protein_version "6"; tag "Ensembl_canonical";
2	ensembl	exon	217946550	217946625	0	+	.	gene_id "ENSRNOG00000011589"; gene_version "10"; transcript_id "ENSRNOT00000111056"; transcript_version "2"; exon_number "17"; gene_name "Camk2d"; gene_source "ensembl"; gene_biotype "protein_coding"; transcript_name "Camk2d-209"; transcript_source "ensembl"; transcript_biotype "protein_coding"; exon_id "ENSRNOE00000251522"; exon_version "1";
2	ensembl	CDS	217946550	217946625	0	+	2	gene_id "ENSRNOG00000011589"; gene_version "10"; transcript_id "ENSRNOT00000111056"; transcript_version "2"; exon_number "17"; gene_name "Camk2d"; gene_source "ensembl"; gene_biotype "protein_coding"; transcript_name "Camk2d-209"; transcript_source "ensembl"; transcript_biotype "protein_coding"; protein_id "ENSRNOP00000082444"; protein_version "2";
2	ensembl	exon	217946550	217946625	0	+	.	gene_id "ENSRNOG00000011589"; gene_version "10"; transcript_id "ENSRNOT00000103949"; transcript_version "2"; exon_number "17"; gene_name "Camk2d"; gene_source "ensembl"; gene_biotype "protein_coding"; transcript_name "Camk2d-205"; transcript_source "ensembl"; transcript_biotype "protein_coding"; exon_id "ENSRNOE00000251522"; exon_version "1";
2	ensembl	CDS	217946550	217946625	0	+	2	gene_id "ENSRNOG00000011589"; gene_version "10"; transcript_id "ENSRNOT00000103949"; transcript_version "2"; exon_number "17"; gene_name "Camk2d"; gene_source "ensembl"; gene_biotype "protein_coding"; transcript_name "Camk2d-205"; transcript_source "ensembl"; transcript_biotype "protein_coding"; protein_id "ENSRNOP00000095840"; protein_version "2";
2	ENSEMBL114_rn	exon	217946550	217946625	37.4265091733929	+	.	gene_id "ENSRNOG00000011589"; transcript_id "ENSRNOG00000011589_tx_15"; exon_id "2_217946550_217946625_+"; exonnum "16"; txlen "1614";
2	ENSEMBL114_rn	exon	217946550	217946625	0.00423317919433788	+	.	gene_id "ENSRNOG00000011589"; transcript_id "ENSRNOG00000011589_tx_18"; exon_id "2_217946550_217946625_+"; exonnum "18"; txlen "1795";
2	ensembl	exon	217946558	217946625	0	+	.	gene_id "ENSRNOG00000011589"; gene_version "10"; transcript_id "ENSRNOT00000068198"; transcript_version "6"; exon_number "15"; gene_name "Camk2d"; gene_source "ensembl"; gene_biotype "protein_coding"; transcript_name "Camk2d-203"; transcript_source "ensembl"; transcript_biotype "protein_coding"; exon_id "ENSRNOE00000609665"; exon_version "1";
2	ensembl	CDS	217946558	217946625	0	+	0	gene_id "ENSRNOG00000011589"; gene_version "10"; transcript_id "ENSRNOT00000068198"; transcript_version "6"; exon_number "15"; gene_name "Camk2d"; gene_source "ensembl"; gene_biotype "protein_coding"; transcript_name "Camk2d-203"; transcript_source "ensembl"; transcript_biotype "protein_coding"; protein_id "ENSRNOP00000062625"; protein_version "4";
2	ensembl	exon	217955065	217955159	0	+	.	gene_id "ENSRNOG00000011589"; gene_version "10"; transcript_id "ENSRNOT00000015564"; transcript_version "9"; exon_number "14"; gene_name "Camk2d"; gene_source "ensembl"; gene_biotype "protein_coding"; transcript_name "Camk2d-201"; transcript_source "ensembl"; transcript_biotype "protein_coding"; exon_id "ENSRNOE00000251517"; exon_version "1";
2	ensembl	CDS	217955065	217955159	0	+	1	gene_id "ENSRNOG00000011589"; gene_version "10"; transcript_id "ENSRNOT00000015564"; transcript_version "9"; exon_number "14"; gene_name "Camk2d"; gene_source "ensembl"; gene_biotype "protein_coding"; transcript_name "Camk2d-201"; transcript_source "ensembl"; transcript_biotype "protein_coding"; protein_id "ENSRNOP00000015559"; protein_version "8";
2	ensembl	exon	217955065	217955159	0	+	.	gene_id "ENSRNOG00000011589"; gene_version "10"; transcript_id "ENSRNOT00000107819"; transcript_version "2"; exon_number "14"; gene_name "Camk2d"; gene_source "ensembl"; gene_biotype "protein_coding"; transcript_name "Camk2d-207"; transcript_source "ensembl"; transcript_biotype "protein_coding"; exon_id "ENSRNOE00000251517"; exon_version "1";
2	ensembl	CDS	217955065	217955159	0	+	1	gene_id "ENSRNOG00000011589"; gene_version "10"; transcript_id "ENSRNOT00000107819"; transcript_version "2"; exon_number "14"; gene_name "Camk2d"; gene_source "ensembl"; gene_biotype "protein_coding"; transcript_name "Camk2d-207"; transcript_source "ensembl"; transcript_biotype "protein_coding"; protein_id "ENSRNOP00000085967"; protein_version "2";
2	ensembl	exon	217955065	217955159	0	+	.	gene_id "ENSRNOG00000011589"; gene_version "10"; transcript_id "ENSRNOT00000094868"; transcript_version "2"; exon_number "17"; gene_name "Camk2d"; gene_source "ensembl"; gene_biotype "protein_coding"; transcript_name "Camk2d-204"; transcript_source "ensembl"; transcript_biotype "protein_coding"; exon_id "ENSRNOE00000251517"; exon_version "1";
2	ensembl	CDS	217955065	217955159	0	+	1	gene_id "ENSRNOG00000011589"; gene_version "10"; transcript_id "ENSRNOT00000094868"; transcript_version "2"; exon_number "17"; gene_name "Camk2d"; gene_source "ensembl"; gene_biotype "protein_coding"; transcript_name "Camk2d-204"; transcript_source "ensembl"; transcript_biotype "protein_coding"; protein_id "ENSRNOP00000076650"; protein_version "2";
2	ensembl	exon	217955065	217955159	0	+	.	gene_id "ENSRNOG00000011589"; gene_version "10"; transcript_id "ENSRNOT00000118198"; transcript_version "2"; exon_number "18"; gene_name "Camk2d"; gene_source "ensembl"; gene_biotype "protein_coding"; transcript_name "Camk2d-210"; transcript_source "ensembl"; transcript_biotype "protein_coding"; exon_id "ENSRNOE00000251517"; exon_version "1";
2	ensembl	CDS	217955065	217955159	0	+	1	gene_id "ENSRNOG00000011589"; gene_version "10"; transcript_id "ENSRNOT00000118198"; transcript_version "2"; exon_number "18"; gene_name "Camk2d"; gene_source "ensembl"; gene_biotype "protein_coding"; transcript_name "Camk2d-210"; transcript_source "ensembl"; transcript_biotype "protein_coding"; protein_id "ENSRNOP00000094539"; protein_version "2";
2	ensembl	exon	217955065	217955159	0	+	.	gene_id "ENSRNOG00000011589"; gene_version "10"; transcript_id "ENSRNOT00000107724"; transcript_version "2"; exon_number "17"; gene_name "Camk2d"; gene_source "ensembl"; gene_biotype "protein_coding"; transcript_name "Camk2d-206"; transcript_source "ensembl"; transcript_biotype "protein_coding"; exon_id "ENSRNOE00000251517"; exon_version "1";
2	ensembl	CDS	217955065	217955159	0	+	1	gene_id "ENSRNOG00000011589"; gene_version "10"; transcript_id "ENSRNOT00000107724"; transcript_version "2"; exon_number "17"; gene_name "Camk2d"; gene_source "ensembl"; gene_biotype "protein_coding"; transcript_name "Camk2d-206"; transcript_source "ensembl"; transcript_biotype "protein_coding"; protein_id "ENSRNOP00000097734"; protein_version "2";
2	ensembl	exon	217955065	217955159	0	+	.	gene_id "ENSRNOG00000011589"; gene_version "10"; transcript_id "ENSRNOT00000110364"; transcript_version "2"; exon_number "16"; gene_name "Camk2d"; gene_source "ensembl"; gene_biotype "protein_coding"; transcript_name "Camk2d-208"; transcript_source "ensembl"; transcript_biotype "protein_coding"; exon_id "ENSRNOE00000251517"; exon_version "1";
2	ensembl	CDS	217955065	217955159	0	+	1	gene_id "ENSRNOG00000011589"; gene_version "10"; transcript_id "ENSRNOT00000110364"; transcript_version "2"; exon_number "16"; gene_name "Camk2d"; gene_source "ensembl"; gene_biotype "protein_coding"; transcript_name "Camk2d-208"; transcript_source "ensembl"; transcript_biotype "protein_coding"; protein_id "ENSRNOP00000084623"; protein_version "2";
2	ensembl	exon	217955065	217955159	0	+	.	gene_id "ENSRNOG00000011589"; gene_version "10"; transcript_id "ENSRNOT00000016026"; transcript_version "10"; exon_number "18"; gene_name "Camk2d"; gene_source "ensembl"; gene_biotype "protein_coding"; transcript_name "Camk2d-202"; transcript_source "ensembl"; transcript_biotype "protein_coding"; exon_id "ENSRNOE00000251517"; exon_version "1"; tag "Ensembl_canonical";
2	ensembl	CDS	217955065	217955159	0	+	1	gene_id "ENSRNOG00000011589"; gene_version "10"; transcript_id "ENSRNOT00000016026"; transcript_version "10"; exon_number "18"; gene_name "Camk2d"; gene_source "ensembl"; gene_biotype "protein_coding"; transcript_name "Camk2d-202"; transcript_source "ensembl"; transcript_biotype "protein_coding"; protein_id "ENSRNOP00000016026"; protein_version "6"; tag "Ensembl_canonical";
2	ensembl	exon	217955065	217955159	0	+	.	gene_id "ENSRNOG00000011589"; gene_version "10"; transcript_id "ENSRNOT00000111056"; transcript_version "2"; exon_number "18"; gene_name "Camk2d"; gene_source "ensembl"; gene_biotype "protein_coding"; transcript_name "Camk2d-209"; transcript_source "ensembl"; transcript_biotype "protein_coding"; exon_id "ENSRNOE00000251517"; exon_version "1";
2	ensembl	CDS	217955065	217955159	0	+	1	gene_id "ENSRNOG00000011589"; gene_version "10"; transcript_id "ENSRNOT00000111056"; transcript_version "2"; exon_number "18"; gene_name "Camk2d"; gene_source "ensembl"; gene_biotype "protein_coding"; transcript_name "Camk2d-209"; transcript_source "ensembl"; transcript_biotype "protein_coding"; protein_id "ENSRNOP00000082444"; protein_version "2";
2	ensembl	exon	217955065	217955159	0	+	.	gene_id "ENSRNOG00000011589"; gene_version "10"; transcript_id "ENSRNOT00000068198"; transcript_version "6"; exon_number "16"; gene_name "Camk2d"; gene_source "ensembl"; gene_biotype "protein_coding"; transcript_name "Camk2d-203"; transcript_source "ensembl"; transcript_biotype "protein_coding"; exon_id "ENSRNOE00000251517"; exon_version "1";
2	ensembl	CDS	217955065	217955159	0	+	1	gene_id "ENSRNOG00000011589"; gene_version "10"; transcript_id "ENSRNOT00000068198"; transcript_version "6"; exon_number "16"; gene_name "Camk2d"; gene_source "ensembl"; gene_biotype "protein_coding"; transcript_name "Camk2d-203"; transcript_source "ensembl"; transcript_biotype "protein_coding"; protein_id "ENSRNOP00000062625"; protein_version "4";
2	ensembl	exon	217955065	217955159	0	+	.	gene_id "ENSRNOG00000011589"; gene_version "10"; transcript_id "ENSRNOT00000103949"; transcript_version "2"; exon_number "18"; gene_name "Camk2d"; gene_source "ensembl"; gene_biotype "protein_coding"; transcript_name "Camk2d-205"; transcript_source "ensembl"; transcript_biotype "protein_coding"; exon_id "ENSRNOE00000251517"; exon_version "1";
2	ensembl	CDS	217955065	217955159	0	+	1	gene_id "ENSRNOG00000011589"; gene_version "10"; transcript_id "ENSRNOT00000103949"; transcript_version "2"; exon_number "18"; gene_name "Camk2d"; gene_source "ensembl"; gene_biotype "protein_coding"; transcript_name "Camk2d-205"; transcript_source "ensembl"; transcript_biotype "protein_coding"; protein_id "ENSRNOP00000095840"; protein_version "2";
2	ENSEMBL114_rn	exon	217955065	217955159	37.4265091733929	+	.	gene_id "ENSRNOG00000011589"; transcript_id "ENSRNOG00000011589_tx_15"; exon_id "2_217955065_217955159_+"; exonnum "17"; txlen "1614";
2	ENSEMBL114_rn	exon	217955065	217955159	0.00423317919433788	+	.	gene_id "ENSRNOG00000011589"; transcript_id "ENSRNOG00000011589_tx_18"; exon_id "2_217955065_217955159_+"; exonnum "19"; txlen "1795";
2	ensembl	exon	217957098	217957326	0	+	.	gene_id "ENSRNOG00000011589"; gene_version "10"; transcript_id "ENSRNOT00000094868"; transcript_version "2"; exon_number "18"; gene_name "Camk2d"; gene_source "ensembl"; gene_biotype "protein_coding"; transcript_name "Camk2d-204"; transcript_source "ensembl"; transcript_biotype "protein_coding"; exon_id "ENSRNOE00000251509"; exon_version "1";
2	ensembl	CDS	217957098	217957326	0	+	2	gene_id "ENSRNOG00000011589"; gene_version "10"; transcript_id "ENSRNOT00000094868"; transcript_version "2"; exon_number "18"; gene_name "Camk2d"; gene_source "ensembl"; gene_biotype "protein_coding"; transcript_name "Camk2d-204"; transcript_source "ensembl"; transcript_biotype "protein_coding"; protein_id "ENSRNOP00000076650"; protein_version "2";
2	ensembl	exon	217957098	217957326	0	+	.	gene_id "ENSRNOG00000011589"; gene_version "10"; transcript_id "ENSRNOT00000118198"; transcript_version "2"; exon_number "19"; gene_name "Camk2d"; gene_source "ensembl"; gene_biotype "protein_coding"; transcript_name "Camk2d-210"; transcript_source "ensembl"; transcript_biotype "protein_coding"; exon_id "ENSRNOE00000251509"; exon_version "1";
2	ensembl	CDS	217957098	217957326	0	+	2	gene_id "ENSRNOG00000011589"; gene_version "10"; transcript_id "ENSRNOT00000118198"; transcript_version "2"; exon_number "19"; gene_name "Camk2d"; gene_source "ensembl"; gene_biotype "protein_coding"; transcript_name "Camk2d-210"; transcript_source "ensembl"; transcript_biotype "protein_coding"; protein_id "ENSRNOP00000094539"; protein_version "2";
2	ensembl	exon	217957098	217957326	0	+	.	gene_id "ENSRNOG00000011589"; gene_version "10"; transcript_id "ENSRNOT00000107724"; transcript_version "2"; exon_number "18"; gene_name "Camk2d"; gene_source "ensembl"; gene_biotype "protein_coding"; transcript_name "Camk2d-206"; transcript_source "ensembl"; transcript_biotype "protein_coding"; exon_id "ENSRNOE00000251509"; exon_version "1";
2	ensembl	CDS	217957098	217957326	0	+	2	gene_id "ENSRNOG00000011589"; gene_version "10"; transcript_id "ENSRNOT00000107724"; transcript_version "2"; exon_number "18"; gene_name "Camk2d"; gene_source "ensembl"; gene_biotype "protein_coding"; transcript_name "Camk2d-206"; transcript_source "ensembl"; transcript_biotype "protein_coding"; protein_id "ENSRNOP00000097734"; protein_version "2";
2	ensembl	exon	217957098	217957326	0	+	.	gene_id "ENSRNOG00000011589"; gene_version "10"; transcript_id "ENSRNOT00000110364"; transcript_version "2"; exon_number "17"; gene_name "Camk2d"; gene_source "ensembl"; gene_biotype "protein_coding"; transcript_name "Camk2d-208"; transcript_source "ensembl"; transcript_biotype "protein_coding"; exon_id "ENSRNOE00000251509"; exon_version "1";
2	ensembl	CDS	217957098	217957326	0	+	2	gene_id "ENSRNOG00000011589"; gene_version "10"; transcript_id "ENSRNOT00000110364"; transcript_version "2"; exon_number "17"; gene_name "Camk2d"; gene_source "ensembl"; gene_biotype "protein_coding"; transcript_name "Camk2d-208"; transcript_source "ensembl"; transcript_biotype "protein_coding"; protein_id "ENSRNOP00000084623"; protein_version "2";
2	ensembl	exon	217957098	217957326	0	+	.	gene_id "ENSRNOG00000011589"; gene_version "10"; transcript_id "ENSRNOT00000016026"; transcript_version "10"; exon_number "19"; gene_name "Camk2d"; gene_source "ensembl"; gene_biotype "protein_coding"; transcript_name "Camk2d-202"; transcript_source "ensembl"; transcript_biotype "protein_coding"; exon_id "ENSRNOE00000251509"; exon_version "1"; tag "Ensembl_canonical";
2	ensembl	CDS	217957098	217957326	0	+	2	gene_id "ENSRNOG00000011589"; gene_version "10"; transcript_id "ENSRNOT00000016026"; transcript_version "10"; exon_number "19"; gene_name "Camk2d"; gene_source "ensembl"; gene_biotype "protein_coding"; transcript_name "Camk2d-202"; transcript_source "ensembl"; transcript_biotype "protein_coding"; protein_id "ENSRNOP00000016026"; protein_version "6"; tag "Ensembl_canonical";
2	ensembl	exon	217957098	217957326	0	+	.	gene_id "ENSRNOG00000011589"; gene_version "10"; transcript_id "ENSRNOT00000111056"; transcript_version "2"; exon_number "19"; gene_name "Camk2d"; gene_source "ensembl"; gene_biotype "protein_coding"; transcript_name "Camk2d-209"; transcript_source "ensembl"; transcript_biotype "protein_coding"; exon_id "ENSRNOE00000251509"; exon_version "1";
2	ensembl	CDS	217957098	217957326	0	+	2	gene_id "ENSRNOG00000011589"; gene_version "10"; transcript_id "ENSRNOT00000111056"; transcript_version "2"; exon_number "19"; gene_name "Camk2d"; gene_source "ensembl"; gene_biotype "protein_coding"; transcript_name "Camk2d-209"; transcript_source "ensembl"; transcript_biotype "protein_coding"; protein_id "ENSRNOP00000082444"; protein_version "2";
2	ensembl	exon	217957098	217957326	0	+	.	gene_id "ENSRNOG00000011589"; gene_version "10"; transcript_id "ENSRNOT00000068198"; transcript_version "6"; exon_number "17"; gene_name "Camk2d"; gene_source "ensembl"; gene_biotype "protein_coding"; transcript_name "Camk2d-203"; transcript_source "ensembl"; transcript_biotype "protein_coding"; exon_id "ENSRNOE00000251509"; exon_version "1";
2	ensembl	CDS	217957098	217957326	0	+	2	gene_id "ENSRNOG00000011589"; gene_version "10"; transcript_id "ENSRNOT00000068198"; transcript_version "6"; exon_number "17"; gene_name "Camk2d"; gene_source "ensembl"; gene_biotype "protein_coding"; transcript_name "Camk2d-203"; transcript_source "ensembl"; transcript_biotype "protein_coding"; protein_id "ENSRNOP00000062625"; protein_version "4";
2	ensembl	exon	217957098	217957326	0	+	.	gene_id "ENSRNOG00000011589"; gene_version "10"; transcript_id "ENSRNOT00000103949"; transcript_version "2"; exon_number "19"; gene_name "Camk2d"; gene_source "ensembl"; gene_biotype "protein_coding"; transcript_name "Camk2d-205"; transcript_source "ensembl"; transcript_biotype "protein_coding"; exon_id "ENSRNOE00000251509"; exon_version "1";
2	ensembl	CDS	217957098	217957326	0	+	2	gene_id "ENSRNOG00000011589"; gene_version "10"; transcript_id "ENSRNOT00000103949"; transcript_version "2"; exon_number "19"; gene_name "Camk2d"; gene_source "ensembl"; gene_biotype "protein_coding"; transcript_name "Camk2d-205"; transcript_source "ensembl"; transcript_biotype "protein_coding"; protein_id "ENSRNOP00000095840"; protein_version "2";
2	ENSEMBL114_rn	exon	217957098	217957326	37.4265091733929	+	.	gene_id "ENSRNOG00000011589"; transcript_id "ENSRNOG00000011589_tx_15"; exon_id "2_217957098_217957326_+"; exonnum "18"; txlen "1614";
2	ENSEMBL114_rn	exon	217957098	217957326	0.00423317919433788	+	.	gene_id "ENSRNOG00000011589"; transcript_id "ENSRNOG00000011589_tx_18"; exon_id "2_217957098_217957326_+"; exonnum "20"; txlen "1795";
2	ensembl	CDS	217957098	217957327	0	+	2	gene_id "ENSRNOG00000011589"; gene_version "10"; transcript_id "ENSRNOT00000015564"; transcript_version "9"; exon_number "15"; gene_name "Camk2d"; gene_source "ensembl"; gene_biotype "protein_coding"; transcript_name "Camk2d-201"; transcript_source "ensembl"; transcript_biotype "protein_coding"; protein_id "ENSRNOP00000015559"; protein_version "8";
2	ensembl	CDS	217957098	217957327	0	+	2	gene_id "ENSRNOG00000011589"; gene_version "10"; transcript_id "ENSRNOT00000107819"; transcript_version "2"; exon_number "15"; gene_name "Camk2d"; gene_source "ensembl"; gene_biotype "protein_coding"; transcript_name "Camk2d-207"; transcript_source "ensembl"; transcript_biotype "protein_coding"; protein_id "ENSRNOP00000085967"; protein_version "2";
2	ensembl	exon	217957098	217957330	0	+	.	gene_id "ENSRNOG00000011589"; gene_version "10"; transcript_id "ENSRNOT00000015564"; transcript_version "9"; exon_number "15"; gene_name "Camk2d"; gene_source "ensembl"; gene_biotype "protein_coding"; transcript_name "Camk2d-201"; transcript_source "ensembl"; transcript_biotype "protein_coding"; exon_id "ENSRNOE00000815775"; exon_version "1";
2	ensembl	exon	217957098	217957330	0	+	.	gene_id "ENSRNOG00000011589"; gene_version "10"; transcript_id "ENSRNOT00000107819"; transcript_version "2"; exon_number "15"; gene_name "Camk2d"; gene_source "ensembl"; gene_biotype "protein_coding"; transcript_name "Camk2d-207"; transcript_source "ensembl"; transcript_biotype "protein_coding"; exon_id "ENSRNOE00000815775"; exon_version "1";
2	ensembl	stop_codon	217957328	217957330	0	+	0	gene_id "ENSRNOG00000011589"; gene_version "10"; transcript_id "ENSRNOT00000015564"; transcript_version "9"; exon_number "15"; gene_name "Camk2d"; gene_source "ensembl"; gene_biotype "protein_coding"; transcript_name "Camk2d-201"; transcript_source "ensembl"; transcript_biotype "protein_coding";
2	ensembl	stop_codon	217957328	217957330	0	+	0	gene_id "ENSRNOG00000011589"; gene_version "10"; transcript_id "ENSRNOT00000107819"; transcript_version "2"; exon_number "15"; gene_name "Camk2d"; gene_source "ensembl"; gene_biotype "protein_coding"; transcript_name "Camk2d-207"; transcript_source "ensembl"; transcript_biotype "protein_coding";
2	ensembl	CDS	217958485	217958548	0	+	1	gene_id "ENSRNOG00000011589"; gene_version "10"; transcript_id "ENSRNOT00000094868"; transcript_version "2"; exon_number "19"; gene_name "Camk2d"; gene_source "ensembl"; gene_biotype "protein_coding"; transcript_name "Camk2d-204"; transcript_source "ensembl"; transcript_biotype "protein_coding"; protein_id "ENSRNOP00000076650"; protein_version "2";
2	ensembl	CDS	217958485	217958548	0	+	1	gene_id "ENSRNOG00000011589"; gene_version "10"; transcript_id "ENSRNOT00000107724"; transcript_version "2"; exon_number "19"; gene_name "Camk2d"; gene_source "ensembl"; gene_biotype "protein_coding"; transcript_name "Camk2d-206"; transcript_source "ensembl"; transcript_biotype "protein_coding"; protein_id "ENSRNOP00000097734"; protein_version "2";
2	ensembl	CDS	217958485	217958548	0	+	1	gene_id "ENSRNOG00000011589"; gene_version "10"; transcript_id "ENSRNOT00000110364"; transcript_version "2"; exon_number "18"; gene_name "Camk2d"; gene_source "ensembl"; gene_biotype "protein_coding"; transcript_name "Camk2d-208"; transcript_source "ensembl"; transcript_biotype "protein_coding"; protein_id "ENSRNOP00000084623"; protein_version "2";
2	ensembl	CDS	217958485	217958548	0	+	1	gene_id "ENSRNOG00000011589"; gene_version "10"; transcript_id "ENSRNOT00000016026"; transcript_version "10"; exon_number "20"; gene_name "Camk2d"; gene_source "ensembl"; gene_biotype "protein_coding"; transcript_name "Camk2d-202"; transcript_source "ensembl"; transcript_biotype "protein_coding"; protein_id "ENSRNOP00000016026"; protein_version "6"; tag "Ensembl_canonical";
2	ensembl	CDS	217958485	217958548	0	+	1	gene_id "ENSRNOG00000011589"; gene_version "10"; transcript_id "ENSRNOT00000111056"; transcript_version "2"; exon_number "20"; gene_name "Camk2d"; gene_source "ensembl"; gene_biotype "protein_coding"; transcript_name "Camk2d-209"; transcript_source "ensembl"; transcript_biotype "protein_coding"; protein_id "ENSRNOP00000082444"; protein_version "2";
2	ensembl	CDS	217958485	217958548	0	+	1	gene_id "ENSRNOG00000011589"; gene_version "10"; transcript_id "ENSRNOT00000068198"; transcript_version "6"; exon_number "18"; gene_name "Camk2d"; gene_source "ensembl"; gene_biotype "protein_coding"; transcript_name "Camk2d-203"; transcript_source "ensembl"; transcript_biotype "protein_coding"; protein_id "ENSRNOP00000062625"; protein_version "4";
2	ensembl	exon	217958485	217958573	0	+	.	gene_id "ENSRNOG00000011589"; gene_version "10"; transcript_id "ENSRNOT00000094868"; transcript_version "2"; exon_number "19"; gene_name "Camk2d"; gene_source "ensembl"; gene_biotype "protein_coding"; transcript_name "Camk2d-204"; transcript_source "ensembl"; transcript_biotype "protein_coding"; exon_id "ENSRNOE00000251488"; exon_version "2";
2	ensembl	exon	217958485	217958573	0	+	.	gene_id "ENSRNOG00000011589"; gene_version "10"; transcript_id "ENSRNOT00000107724"; transcript_version "2"; exon_number "19"; gene_name "Camk2d"; gene_source "ensembl"; gene_biotype "protein_coding"; transcript_name "Camk2d-206"; transcript_source "ensembl"; transcript_biotype "protein_coding"; exon_id "ENSRNOE00000251488"; exon_version "2";
2	ensembl	exon	217958485	217958573	0	+	.	gene_id "ENSRNOG00000011589"; gene_version "10"; transcript_id "ENSRNOT00000110364"; transcript_version "2"; exon_number "18"; gene_name "Camk2d"; gene_source "ensembl"; gene_biotype "protein_coding"; transcript_name "Camk2d-208"; transcript_source "ensembl"; transcript_biotype "protein_coding"; exon_id "ENSRNOE00000251488"; exon_version "2";
2	ensembl	exon	217958485	217958573	0	+	.	gene_id "ENSRNOG00000011589"; gene_version "10"; transcript_id "ENSRNOT00000016026"; transcript_version "10"; exon_number "20"; gene_name "Camk2d"; gene_source "ensembl"; gene_biotype "protein_coding"; transcript_name "Camk2d-202"; transcript_source "ensembl"; transcript_biotype "protein_coding"; exon_id "ENSRNOE00000251488"; exon_version "2"; tag "Ensembl_canonical";
2	ensembl	exon	217958485	217958573	0	+	.	gene_id "ENSRNOG00000011589"; gene_version "10"; transcript_id "ENSRNOT00000111056"; transcript_version "2"; exon_number "20"; gene_name "Camk2d"; gene_source "ensembl"; gene_biotype "protein_coding"; transcript_name "Camk2d-209"; transcript_source "ensembl"; transcript_biotype "protein_coding"; exon_id "ENSRNOE00000251488"; exon_version "2";
2	ensembl	exon	217958485	217958573	0	+	.	gene_id "ENSRNOG00000011589"; gene_version "10"; transcript_id "ENSRNOT00000068198"; transcript_version "6"; exon_number "18"; gene_name "Camk2d"; gene_source "ensembl"; gene_biotype "protein_coding"; transcript_name "Camk2d-203"; transcript_source "ensembl"; transcript_biotype "protein_coding"; exon_id "ENSRNOE00000251488"; exon_version "2";
2	ENSEMBL114_rn	exon	217958485	217958573	37.4265091733929	+	.	gene_id "ENSRNOG00000011589"; transcript_id "ENSRNOG00000011589_tx_15"; exon_id "2_217958485_217958573_+"; exonnum "19"; txlen "1614";
2	ENSEMBL114_rn	exon	217958485	217958573	0.00423317919433788	+	.	gene_id "ENSRNOG00000011589"; transcript_id "ENSRNOG00000011589_tx_18"; exon_id "2_217958485_217958573_+"; exonnum "21"; txlen "1795";
2	ensembl	stop_codon	217958549	217958551	0	+	0	gene_id "ENSRNOG00000011589"; gene_version "10"; transcript_id "ENSRNOT00000094868"; transcript_version "2"; exon_number "19"; gene_name "Camk2d"; gene_source "ensembl"; gene_biotype "protein_coding"; transcript_name "Camk2d-204"; transcript_source "ensembl"; transcript_biotype "protein_coding";
2	ensembl	stop_codon	217958549	217958551	0	+	0	gene_id "ENSRNOG00000011589"; gene_version "10"; transcript_id "ENSRNOT00000107724"; transcript_version "2"; exon_number "19"; gene_name "Camk2d"; gene_source "ensembl"; gene_biotype "protein_coding"; transcript_name "Camk2d-206"; transcript_source "ensembl"; transcript_biotype "protein_coding";
2	ensembl	stop_codon	217958549	217958551	0	+	0	gene_id "ENSRNOG00000011589"; gene_version "10"; transcript_id "ENSRNOT00000110364"; transcript_version "2"; exon_number "18"; gene_name "Camk2d"; gene_source "ensembl"; gene_biotype "protein_coding"; transcript_name "Camk2d-208"; transcript_source "ensembl"; transcript_biotype "protein_coding";
2	ensembl	stop_codon	217958549	217958551	0	+	0	gene_id "ENSRNOG00000011589"; gene_version "10"; transcript_id "ENSRNOT00000016026"; transcript_version "10"; exon_number "20"; gene_name "Camk2d"; gene_source "ensembl"; gene_biotype "protein_coding"; transcript_name "Camk2d-202"; transcript_source "ensembl"; transcript_biotype "protein_coding"; tag "Ensembl_canonical";
2	ensembl	stop_codon	217958549	217958551	0	+	0	gene_id "ENSRNOG00000011589"; gene_version "10"; transcript_id "ENSRNOT00000111056"; transcript_version "2"; exon_number "20"; gene_name "Camk2d"; gene_source "ensembl"; gene_biotype "protein_coding"; transcript_name "Camk2d-209"; transcript_source "ensembl"; transcript_biotype "protein_coding";
2	ensembl	stop_codon	217958549	217958551	0	+	0	gene_id "ENSRNOG00000011589"; gene_version "10"; transcript_id "ENSRNOT00000068198"; transcript_version "6"; exon_number "18"; gene_name "Camk2d"; gene_source "ensembl"; gene_biotype "protein_coding"; transcript_name "Camk2d-203"; transcript_source "ensembl"; transcript_biotype "protein_coding";
2	ensembl	three_prime_utr	217958552	217958573	0	+	.	gene_id "ENSRNOG00000011589"; gene_version "10"; transcript_id "ENSRNOT00000094868"; transcript_version "2"; gene_name "Camk2d"; gene_source "ensembl"; gene_biotype "protein_coding"; transcript_name "Camk2d-204"; transcript_source "ensembl"; transcript_biotype "protein_coding";
2	ensembl	three_prime_utr	217958552	217958573	0	+	.	gene_id "ENSRNOG00000011589"; gene_version "10"; transcript_id "ENSRNOT00000107724"; transcript_version "2"; gene_name "Camk2d"; gene_source "ensembl"; gene_biotype "protein_coding"; transcript_name "Camk2d-206"; transcript_source "ensembl"; transcript_biotype "protein_coding";
2	ensembl	three_prime_utr	217958552	217958573	0	+	.	gene_id "ENSRNOG00000011589"; gene_version "10"; transcript_id "ENSRNOT00000110364"; transcript_version "2"; gene_name "Camk2d"; gene_source "ensembl"; gene_biotype "protein_coding"; transcript_name "Camk2d-208"; transcript_source "ensembl"; transcript_biotype "protein_coding";
2	ensembl	three_prime_utr	217958552	217958573	0	+	.	gene_id "ENSRNOG00000011589"; gene_version "10"; transcript_id "ENSRNOT00000016026"; transcript_version "10"; gene_name "Camk2d"; gene_source "ensembl"; gene_biotype "protein_coding"; transcript_name "Camk2d-202"; transcript_source "ensembl"; transcript_biotype "protein_coding"; tag "Ensembl_canonical";
2	ensembl	three_prime_utr	217958552	217958573	0	+	.	gene_id "ENSRNOG00000011589"; gene_version "10"; transcript_id "ENSRNOT00000111056"; transcript_version "2"; gene_name "Camk2d"; gene_source "ensembl"; gene_biotype "protein_coding"; transcript_name "Camk2d-209"; transcript_source "ensembl"; transcript_biotype "protein_coding";
2	ensembl	three_prime_utr	217958552	217958573	0	+	.	gene_id "ENSRNOG00000011589"; gene_version "10"; transcript_id "ENSRNOT00000068198"; transcript_version "6"; gene_name "Camk2d"; gene_source "ensembl"; gene_biotype "protein_coding"; transcript_name "Camk2d-203"; transcript_source "ensembl"; transcript_biotype "protein_coding";
2	ensembl	exon	217958655	217959771	0	+	.	gene_id "ENSRNOG00000011589"; gene_version "10"; transcript_id "ENSRNOT00000094868"; transcript_version "2"; exon_number "20"; gene_name "Camk2d"; gene_source "ensembl"; gene_biotype "protein_coding"; transcript_name "Camk2d-204"; transcript_source "ensembl"; transcript_biotype "protein_coding"; exon_id "ENSRNOE00000751977"; exon_version "1";
2	ensembl	three_prime_utr	217958655	217959771	0	+	.	gene_id "ENSRNOG00000011589"; gene_version "10"; transcript_id "ENSRNOT00000094868"; transcript_version "2"; gene_name "Camk2d"; gene_source "ensembl"; gene_biotype "protein_coding"; transcript_name "Camk2d-204"; transcript_source "ensembl"; transcript_biotype "protein_coding";
2	ensembl	CDS	217959746	217959746	0	+	1	gene_id "ENSRNOG00000011589"; gene_version "10"; transcript_id "ENSRNOT00000118198"; transcript_version "2"; exon_number "20"; gene_name "Camk2d"; gene_source "ensembl"; gene_biotype "protein_coding"; transcript_name "Camk2d-210"; transcript_source "ensembl"; transcript_biotype "protein_coding"; protein_id "ENSRNOP00000094539"; protein_version "2";
2	ensembl	exon	217959746	217959771	0	+	.	gene_id "ENSRNOG00000011589"; gene_version "10"; transcript_id "ENSRNOT00000118198"; transcript_version "2"; exon_number "20"; gene_name "Camk2d"; gene_source "ensembl"; gene_biotype "protein_coding"; transcript_name "Camk2d-210"; transcript_source "ensembl"; transcript_biotype "protein_coding"; exon_id "ENSRNOE00000738088"; exon_version "1";
2	ensembl	exon	217959746	217959773	0	+	.	gene_id "ENSRNOG00000011589"; gene_version "10"; transcript_id "ENSRNOT00000107724"; transcript_version "2"; exon_number "20"; gene_name "Camk2d"; gene_source "ensembl"; gene_biotype "protein_coding"; transcript_name "Camk2d-206"; transcript_source "ensembl"; transcript_biotype "protein_coding"; exon_id "ENSRNOE00000810348"; exon_version "1";
2	ensembl	three_prime_utr	217959746	217959773	0	+	.	gene_id "ENSRNOG00000011589"; gene_version "10"; transcript_id "ENSRNOT00000107724"; transcript_version "2"; gene_name "Camk2d"; gene_source "ensembl"; gene_biotype "protein_coding"; transcript_name "Camk2d-206"; transcript_source "ensembl"; transcript_biotype "protein_coding";
2	ENSEMBL114_rn	exon	217959746	217959773	37.4265091733929	+	.	gene_id "ENSRNOG00000011589"; transcript_id "ENSRNOG00000011589_tx_15"; exon_id "2_217959746_217959773_+"; exonnum "20"; txlen "1614";
2	ENSEMBL114_rn	exon	217959746	217959773	0.00423317919433788	+	.	gene_id "ENSRNOG00000011589"; transcript_id "ENSRNOG00000011589_tx_18"; exon_id "2_217959746_217959773_+"; exonnum "22"; txlen "1795";
2	ensembl	exon	217959746	217960200	0	+	.	gene_id "ENSRNOG00000011589"; gene_version "10"; transcript_id "ENSRNOT00000016026"; transcript_version "10"; exon_number "21"; gene_name "Camk2d"; gene_source "ensembl"; gene_biotype "protein_coding"; transcript_name "Camk2d-202"; transcript_source "ensembl"; transcript_biotype "protein_coding"; exon_id "ENSRNOE00000537952"; exon_version "1"; tag "Ensembl_canonical";
2	ensembl	three_prime_utr	217959746	217960200	0	+	.	gene_id "ENSRNOG00000011589"; gene_version "10"; transcript_id "ENSRNOT00000016026"; transcript_version "10"; gene_name "Camk2d"; gene_source "ensembl"; gene_biotype "protein_coding"; transcript_name "Camk2d-202"; transcript_source "ensembl"; transcript_biotype "protein_coding"; tag "Ensembl_canonical";
2	ensembl	exon	217959746	217960200	0	+	.	gene_id "ENSRNOG00000011589"; gene_version "10"; transcript_id "ENSRNOT00000111056"; transcript_version "2"; exon_number "21"; gene_name "Camk2d"; gene_source "ensembl"; gene_biotype "protein_coding"; transcript_name "Camk2d-209"; transcript_source "ensembl"; transcript_biotype "protein_coding"; exon_id "ENSRNOE00000537952"; exon_version "1";
2	ensembl	three_prime_utr	217959746	217960200	0	+	.	gene_id "ENSRNOG00000011589"; gene_version "10"; transcript_id "ENSRNOT00000111056"; transcript_version "2"; gene_name "Camk2d"; gene_source "ensembl"; gene_biotype "protein_coding"; transcript_name "Camk2d-209"; transcript_source "ensembl"; transcript_biotype "protein_coding";
2	ensembl	exon	217959746	217960200	0	+	.	gene_id "ENSRNOG00000011589"; gene_version "10"; transcript_id "ENSRNOT00000068198"; transcript_version "6"; exon_number "19"; gene_name "Camk2d"; gene_source "ensembl"; gene_biotype "protein_coding"; transcript_name "Camk2d-203"; transcript_source "ensembl"; transcript_biotype "protein_coding"; exon_id "ENSRNOE00000537952"; exon_version "1";
2	ensembl	three_prime_utr	217959746	217960200	0	+	.	gene_id "ENSRNOG00000011589"; gene_version "10"; transcript_id "ENSRNOT00000068198"; transcript_version "6"; gene_name "Camk2d"; gene_source "ensembl"; gene_biotype "protein_coding"; transcript_name "Camk2d-203"; transcript_source "ensembl"; transcript_biotype "protein_coding";
2	ensembl	exon	217959746	217960227	0	+	.	gene_id "ENSRNOG00000011589"; gene_version "10"; transcript_id "ENSRNOT00000110364"; transcript_version "2"; exon_number "19"; gene_name "Camk2d"; gene_source "ensembl"; gene_biotype "protein_coding"; transcript_name "Camk2d-208"; transcript_source "ensembl"; transcript_biotype "protein_coding"; exon_id "ENSRNOE00000739334"; exon_version "1";
2	ensembl	three_prime_utr	217959746	217960227	0	+	.	gene_id "ENSRNOG00000011589"; gene_version "10"; transcript_id "ENSRNOT00000110364"; transcript_version "2"; gene_name "Camk2d"; gene_source "ensembl"; gene_biotype "protein_coding"; transcript_name "Camk2d-208"; transcript_source "ensembl"; transcript_biotype "protein_coding";
2	ensembl	stop_codon	217959747	217959749	0	+	0	gene_id "ENSRNOG00000011589"; gene_version "10"; transcript_id "ENSRNOT00000118198"; transcript_version "2"; exon_number "20"; gene_name "Camk2d"; gene_source "ensembl"; gene_biotype "protein_coding"; transcript_name "Camk2d-210"; transcript_source "ensembl"; transcript_biotype "protein_coding";
2	ensembl	three_prime_utr	217959750	217959771	0	+	.	gene_id "ENSRNOG00000011589"; gene_version "10"; transcript_id "ENSRNOT00000118198"; transcript_version "2"; gene_name "Camk2d"; gene_source "ensembl"; gene_biotype "protein_coding"; transcript_name "Camk2d-210"; transcript_source "ensembl"; transcript_biotype "protein_coding";
2	ensembl	CDS	217959949	217959994	0	+	1	gene_id "ENSRNOG00000011589"; gene_version "10"; transcript_id "ENSRNOT00000103949"; transcript_version "2"; exon_number "20"; gene_name "Camk2d"; gene_source "ensembl"; gene_biotype "protein_coding"; transcript_name "Camk2d-205"; transcript_source "ensembl"; transcript_biotype "protein_coding"; protein_id "ENSRNOP00000095840"; protein_version "2";
2	ensembl	exon	217959949	217960276	0	+	.	gene_id "ENSRNOG00000011589"; gene_version "10"; transcript_id "ENSRNOT00000103949"; transcript_version "2"; exon_number "20"; gene_name "Camk2d"; gene_source "ensembl"; gene_biotype "protein_coding"; transcript_name "Camk2d-205"; transcript_source "ensembl"; transcript_biotype "protein_coding"; exon_id "ENSRNOE00000725535"; exon_version "1";
2	ensembl	stop_codon	217959995	217959997	0	+	0	gene_id "ENSRNOG00000011589"; gene_version "10"; transcript_id "ENSRNOT00000103949"; transcript_version "2"; exon_number "20"; gene_name "Camk2d"; gene_source "ensembl"; gene_biotype "protein_coding"; transcript_name "Camk2d-205"; transcript_source "ensembl"; transcript_biotype "protein_coding";
2	ensembl	three_prime_utr	217959998	217960276	0	+	.	gene_id "ENSRNOG00000011589"; gene_version "10"; transcript_id "ENSRNOT00000103949"; transcript_version "2"; gene_name "Camk2d"; gene_source "ensembl"; gene_biotype "protein_coding"; transcript_name "Camk2d-205"; transcript_source "ensembl"; transcript_biotype "protein_coding";
2	ensembl	gene	218137206	218137337	0	+	.	gene_id "ENSRNOG00000051388"; gene_version "3"; gene_name "LOC120101321"; gene_source "ensembl"; gene_biotype "snoRNA";
2	ensembl	transcript	218137206	218137337	0	+	.	gene_id "ENSRNOG00000051388"; gene_version "3"; transcript_id "ENSRNOT00000085533"; transcript_version "3"; gene_name "LOC120101321"; gene_source "ensembl"; gene_biotype "snoRNA"; transcript_name "LOC120101321-201"; transcript_source "ensembl"; transcript_biotype "snoRNA"; tag "Ensembl_canonical";
2	ensembl	exon	218137206	218137337	0	+	.	gene_id "ENSRNOG00000051388"; gene_version "3"; transcript_id "ENSRNOT00000085533"; transcript_version "3"; exon_number "1"; gene_name "LOC120101321"; gene_source "ensembl"; gene_biotype "snoRNA"; transcript_name "LOC120101321-201"; transcript_source "ensembl"; transcript_biotype "snoRNA"; exon_id "ENSRNOE00000560385"; exon_version "1"; tag "Ensembl_canonical";
2	sraer114_es	exon	218183854	218184056	0.0269229446386958	+	.	gene_id "sraer114_gene_20890"; transcript_id "sraer114_gene_20890_tx_1"; exon_id "2_218183854_218184056_+"; exonnum "1"; txlen "504";
2	sraer114_ss	exon	218184547	218184847	0.0269229446386958	+	.	gene_id "sraer114_gene_20890"; transcript_id "sraer114_gene_20890_tx_1"; exon_id "2_218184547_218184847_+"; exonnum "2"; txlen "504";
2	sraer114_es	exon	218246424	218246466	0.0644142982401747	+	.	gene_id "sraer114_gene_7391"; transcript_id "sraer114_gene_7391_tx_2"; exon_id "2_218246424_218246466_+"; exonnum "1"; txlen "748";
2	sraer114_es	exon	218246424	218246466	0.0534614772479329	+	.	gene_id "sraer114_gene_7391"; transcript_id "sraer114_gene_7391_tx_3"; exon_id "2_218246424_218246466_+"; exonnum "1"; txlen "864";
2	sraer114_mid	exon	218249871	218249977	0.0644142982401747	+	.	gene_id "sraer114_gene_7391"; transcript_id "sraer114_gene_7391_tx_2"; exon_id "2_218249871_218249977_+"; exonnum "2"; txlen "748";
2	sraer114_mid	exon	218249871	218249977	0.0534614772479329	+	.	gene_id "sraer114_gene_7391"; transcript_id "sraer114_gene_7391_tx_3"; exon_id "2_218249871_218249977_+"; exonnum "2"; txlen "864";
2	sraer114_mid	exon	218251860	218251975	0.0534614772479329	+	.	gene_id "sraer114_gene_7391"; transcript_id "sraer114_gene_7391_tx_3"; exon_id "2_218251860_218251975_+"; exonnum "3"; txlen "864";
2	sraer114_mid	exon	218252077	218252156	0.0644142982401747	+	.	gene_id "sraer114_gene_7391"; transcript_id "sraer114_gene_7391_tx_2"; exon_id "2_218252077_218252156_+"; exonnum "3"; txlen "748";
2	sraer114_mid	exon	218252077	218252156	0.0534614772479329	+	.	gene_id "sraer114_gene_7391"; transcript_id "sraer114_gene_7391_tx_3"; exon_id "2_218252077_218252156_+"; exonnum "4"; txlen "864";
2	sraer114_ss	exon	218253896	218254413	0.0644142982401747	+	.	gene_id "sraer114_gene_7391"; transcript_id "sraer114_gene_7391_tx_2"; exon_id "2_218253896_218254413_+"; exonnum "4"; txlen "748";
2	sraer114_ss	exon	218253896	218254413	0.0534614772479329	+	.	gene_id "sraer114_gene_7391"; transcript_id "sraer114_gene_7391_tx_3"; exon_id "2_218253896_218254413_+"; exonnum "5"; txlen "864";
2	sraer114_es	exon	218285838	218285915	0.00919634614698662	+	.	gene_id "sraer114_gene_10773"; transcript_id "sraer114_gene_10773_tx_7"; exon_id "2_218285838_218285915_+"; exonnum "1"; txlen "844";
2	sraer114_mid	exon	218286290	218286362	0.00919634614698662	+	.	gene_id "sraer114_gene_10773"; transcript_id "sraer114_gene_10773_tx_7"; exon_id "2_218286290_218286362_+"; exonnum "2"; txlen "844";
2	sraer114_es	exon	218286433	218286573	0.0882769998126015	+	.	gene_id "sraer114_gene_10773"; transcript_id "sraer114_gene_10773_tx_2"; exon_id "2_218286433_218286573_+"; exonnum "1"; txlen "834";
2	sraer114_es	exon	218286675	218286952	0.0366085181950204	+	.	gene_id "sraer114_gene_10773"; transcript_id "sraer114_gene_10773_tx_4"; exon_id "2_218286675_218286952_+"; exonnum "1"; txlen "971";
2	sraer114_mid	exon	218287591	218287728	0.0882769998126015	+	.	gene_id "sraer114_gene_10773"; transcript_id "sraer114_gene_10773_tx_2"; exon_id "2_218287591_218287728_+"; exonnum "2"; txlen "834";
2	sraer114_mid	exon	218287591	218287728	0.0366085181950204	+	.	gene_id "sraer114_gene_10773"; transcript_id "sraer114_gene_10773_tx_4"; exon_id "2_218287591_218287728_+"; exonnum "2"; txlen "971";
2	sraer114_mid	exon	218287591	218287728	0.00919634614698662	+	.	gene_id "sraer114_gene_10773"; transcript_id "sraer114_gene_10773_tx_7"; exon_id "2_218287591_218287728_+"; exonnum "3"; txlen "844";
2	sraer114_ss	exon	218288030	218288584	0.0882769998126015	+	.	gene_id "sraer114_gene_10773"; transcript_id "sraer114_gene_10773_tx_2"; exon_id "2_218288030_218288584_+"; exonnum "3"; txlen "834";
2	sraer114_ss	exon	218288030	218288584	0.0366085181950204	+	.	gene_id "sraer114_gene_10773"; transcript_id "sraer114_gene_10773_tx_4"; exon_id "2_218288030_218288584_+"; exonnum "3"; txlen "971";
2	sraer114_ss	exon	218288030	218288584	0.00919634614698662	+	.	gene_id "sraer114_gene_10773"; transcript_id "sraer114_gene_10773_tx_7"; exon_id "2_218288030_218288584_+"; exonnum "4"; txlen "844";
2	sraer114_es	exon	218290866	218291025	0.857993941433657	+	.	gene_id "sraer114_gene_10773"; transcript_id "sraer114_gene_10773_tx_1"; exon_id "2_218290866_218291025_+"; exonnum "1"; txlen "549";
2	sraer114_ss	exon	218291287	218291675	0.857993941433657	+	.	gene_id "sraer114_gene_10773"; transcript_id "sraer114_gene_10773_tx_1"; exon_id "2_218291287_218291675_+"; exonnum "2"; txlen "549";
2	sraer114_es	exon	218340050	218342602	1.71703558945581	+	.	gene_id "sraer114_gene_16718"; transcript_id "sraer114_gene_16718_tx_1"; exon_id "2_218340050_218342602_+"; exonnum "1"; txlen "3177";
2	sraer114_ss	exon	218342627	218343250	1.71703558945581	+	.	gene_id "sraer114_gene_16718"; transcript_id "sraer114_gene_16718_tx_1"; exon_id "2_218342627_218343250_+"; exonnum "2"; txlen "3177";
2	sraer114_mid	exon	218355121	218355273	0.190742901541002	+	.	gene_id "sraer114_gene_21493"; transcript_id "sraer114_gene_21493_tx_1"; exon_id "2_218355121_218355273_+"; exonnum "1"; txlen "1804";
2	sraer114_ss	exon	218356756	218358406	0.190742901541002	+	.	gene_id "sraer114_gene_21493"; transcript_id "sraer114_gene_21493_tx_1"; exon_id "2_218356756_218358406_+"; exonnum "2"; txlen "1804";
2	sraer114_es	exon	218399202	218399387	0.997381199054024	+	.	gene_id "sraer114_gene_32545"; transcript_id "sraer114_gene_32545_tx_1"; exon_id "2_218399202_218399387_+"; exonnum "1"; txlen "591";
2	sraer114_es	exon	218400383	218401081	0.115522699412815	+	.	gene_id "sraer114_gene_32545"; transcript_id "sraer114_gene_32545_tx_2"; exon_id "2_218400383_218401081_+"; exonnum "1"; txlen "1104";
2	sraer114_mid	exon	218412296	218412426	0.997381199054024	+	.	gene_id "sraer114_gene_32545"; transcript_id "sraer114_gene_32545_tx_1"; exon_id "2_218412296_218412426_+"; exonnum "2"; txlen "591";
2	sraer114_mid	exon	218412296	218412426	0.115522699412815	+	.	gene_id "sraer114_gene_32545"; transcript_id "sraer114_gene_32545_tx_2"; exon_id "2_218412296_218412426_+"; exonnum "2"; txlen "1104";
2	sraer114_ss	exon	218414482	218414755	0.997381199054024	+	.	gene_id "sraer114_gene_32545"; transcript_id "sraer114_gene_32545_tx_1"; exon_id "2_218414482_218414755_+"; exonnum "3"; txlen "591";
2	sraer114_ss	exon	218414482	218414755	0.115522699412815	+	.	gene_id "sraer114_gene_32545"; transcript_id "sraer114_gene_32545_tx_2"; exon_id "2_218414482_218414755_+"; exonnum "3"; txlen "1104";
2	sraer114_es	exon	218450786	218450939	0.182686225601981	+	.	gene_id "sraer114_gene_16720"; transcript_id "sraer114_gene_16720_tx_2"; exon_id "2_218450786_218450939_+"; exonnum "1"; txlen "651";
2	sraer114_es	exon	218450786	218450939	0.0513999903888634	+	.	gene_id "sraer114_gene_16720"; transcript_id "sraer114_gene_16720_tx_4"; exon_id "2_218450786_218450939_+"; exonnum "1"; txlen "763";
2	sraer114_mid	exon	218455555	218455643	0.182686225601981	+	.	gene_id "sraer114_gene_16720"; transcript_id "sraer114_gene_16720_tx_2"; exon_id "2_218455555_218455643_+"; exonnum "2"; txlen "651";
2	sraer114_mid	exon	218455555	218455643	0.159649718967317	+	.	gene_id "sraer114_gene_16720"; transcript_id "sraer114_gene_16720_tx_3"; exon_id "2_218455555_218455643_+"; exonnum "1"; txlen "584";
2	sraer114_mid	exon	218455555	218455643	0.0513999903888634	+	.	gene_id "sraer114_gene_16720"; transcript_id "sraer114_gene_16720_tx_4"; exon_id "2_218455555_218455643_+"; exonnum "2"; txlen "763";
2	sraer114_ss	exon	218456053	218456547	0.159649718967317	+	.	gene_id "sraer114_gene_16720"; transcript_id "sraer114_gene_16720_tx_3"; exon_id "2_218456053_218456547_+"; exonnum "2"; txlen "584";
2	sraer114_mid	exon	218459611	218459722	0.0513999903888634	+	.	gene_id "sraer114_gene_16720"; transcript_id "sraer114_gene_16720_tx_4"; exon_id "2_218459611_218459722_+"; exonnum "3"; txlen "763";
2	sraer114_mid	exon	218462263	218462474	0.182686225601981	+	.	gene_id "sraer114_gene_16720"; transcript_id "sraer114_gene_16720_tx_2"; exon_id "2_218462263_218462474_+"; exonnum "3"; txlen "651";
2	sraer114_mid	exon	218462263	218462474	0.0513999903888634	+	.	gene_id "sraer114_gene_16720"; transcript_id "sraer114_gene_16720_tx_4"; exon_id "2_218462263_218462474_+"; exonnum "4"; txlen "763";
2	sraer114_ss	exon	218463641	218463836	0.182686225601981	+	.	gene_id "sraer114_gene_16720"; transcript_id "sraer114_gene_16720_tx_2"; exon_id "2_218463641_218463836_+"; exonnum "4"; txlen "651";
2	sraer114_ss	exon	218463641	218463836	0.0513999903888634	+	.	gene_id "sraer114_gene_16720"; transcript_id "sraer114_gene_16720_tx_4"; exon_id "2_218463641_218463836_+"; exonnum "5"; txlen "763";
2	sraer114_es	exon	218510898	218511410	0.979250744866602	+	.	gene_id "sraer114_gene_25225"; transcript_id "sraer114_gene_25225_tx_1"; exon_id "2_218510898_218511410_+"; exonnum "1"; txlen "659";
2	sraer114_ss	exon	218511504	218511649	0.979250744866602	+	.	gene_id "sraer114_gene_25225"; transcript_id "sraer114_gene_25225_tx_1"; exon_id "2_218511504_218511649_+"; exonnum "2"; txlen "659";
2	ensembl	exon	218538176	218538429	0	+	.	gene_id "ENSRNOG00000077730"; gene_version "1"; transcript_id "ENSRNOT00000136940"; transcript_version "1"; exon_number "1"; gene_source "ensembl"; gene_biotype "lncRNA"; transcript_source "ensembl"; transcript_biotype "lncRNA"; exon_id "ENSRNOE00000812871"; exon_version "1"; tag "Ensembl_canonical";
2	ENSEMBL114_rn	exon	218538176	218538429	0.487456016709109	+	.	gene_id "ENSRNOG00000077730"; transcript_id "ENSRNOG00000077730_tx_2"; exon_id "2_218538176_218538429_+"; exonnum "1"; txlen "648";
2	ENSEMBL114_rn	exon	218538176	218538429	0.00963814677098652	+	.	gene_id "ENSRNOG00000077730"; transcript_id "ENSRNOG00000077730_tx_4"; exon_id "2_218538176_218538429_+"; exonnum "1"; txlen "1026";
2	ensembl	gene	218538176	218557585	0	+	.	gene_id "ENSRNOG00000077730"; gene_version "1"; gene_source "ensembl"; gene_biotype "lncRNA";
2	ensembl	transcript	218538176	218557585	0	+	.	gene_id "ENSRNOG00000077730"; gene_version "1"; transcript_id "ENSRNOT00000136940"; transcript_version "1"; gene_source "ensembl"; gene_biotype "lncRNA"; transcript_source "ensembl"; transcript_biotype "lncRNA"; tag "Ensembl_canonical";
2	ensembl	exon	218538777	218539015	0	+	.	gene_id "ENSRNOG00000077730"; gene_version "1"; transcript_id "ENSRNOT00000136940"; transcript_version "1"; exon_number "2"; gene_source "ensembl"; gene_biotype "lncRNA"; transcript_source "ensembl"; transcript_biotype "lncRNA"; exon_id "ENSRNOE00000758548"; exon_version "1"; tag "Ensembl_canonical";
2	ENSEMBL114_rn	exon	218538777	218539015	0.487456016709109	+	.	gene_id "ENSRNOG00000077730"; transcript_id "ENSRNOG00000077730_tx_2"; exon_id "2_218538777_218539015_+"; exonnum "2"; txlen "648";
2	ENSEMBL114_rn	exon	218538777	218539015	0.00963814677098652	+	.	gene_id "ENSRNOG00000077730"; transcript_id "ENSRNOG00000077730_tx_4"; exon_id "2_218538777_218539015_+"; exonnum "2"; txlen "1026";
2	sraer114_ss	exon	218542441	218542595	0.487456016709109	+	.	gene_id "ENSRNOG00000077730"; transcript_id "ENSRNOG00000077730_tx_2"; exon_id "2_218542441_218542595_+"; exonnum "3"; txlen "648";
2	sraer114_mid	exon	218548712	218548891	0.00963814677098652	+	.	gene_id "ENSRNOG00000077730"; transcript_id "ENSRNOG00000077730_tx_4"; exon_id "2_218548712_218548891_+"; exonnum "3"; txlen "1026";
2	ensembl	exon	218551277	218551629	0	+	.	gene_id "ENSRNOG00000077730"; gene_version "1"; transcript_id "ENSRNOT00000136940"; transcript_version "1"; exon_number "3"; gene_source "ensembl"; gene_biotype "lncRNA"; transcript_source "ensembl"; transcript_biotype "lncRNA"; exon_id "ENSRNOE00000679198"; exon_version "1"; tag "Ensembl_canonical";
2	ENSEMBL114_rn	exon	218551277	218551629	0.00963814677098652	+	.	gene_id "ENSRNOG00000077730"; transcript_id "ENSRNOG00000077730_tx_4"; exon_id "2_218551277_218551629_+"; exonnum "4"; txlen "1026";
2	ensembl	exon	218553384	218553537	0	+	.	gene_id "ENSRNOG00000077730"; gene_version "1"; transcript_id "ENSRNOT00000173258"; transcript_version "1"; exon_number "1"; gene_source "ensembl"; gene_biotype "lncRNA"; transcript_source "ensembl"; transcript_biotype "lncRNA"; exon_id "ENSRNOE00000708811"; exon_version "1";
2	ensembl	transcript	218553384	218557585	0	+	.	gene_id "ENSRNOG00000077730"; gene_version "1"; transcript_id "ENSRNOT00000173258"; transcript_version "1"; gene_source "ensembl"; gene_biotype "lncRNA"; transcript_source "ensembl"; transcript_biotype "lncRNA";
2	ensembl	exon	218557432	218557585	0	+	.	gene_id "ENSRNOG00000077730"; gene_version "1"; transcript_id "ENSRNOT00000136940"; transcript_version "1"; exon_number "4"; gene_source "ensembl"; gene_biotype "lncRNA"; transcript_source "ensembl"; transcript_biotype "lncRNA"; exon_id "ENSRNOE00000701446"; exon_version "1"; tag "Ensembl_canonical";
2	ensembl	exon	218557432	218557585	0	+	.	gene_id "ENSRNOG00000077730"; gene_version "1"; transcript_id "ENSRNOT00000173258"; transcript_version "1"; exon_number "2"; gene_source "ensembl"; gene_biotype "lncRNA"; transcript_source "ensembl"; transcript_biotype "lncRNA"; exon_id "ENSRNOE00000701446"; exon_version "1";
2	sraer114_es	exon	218687392	218687549	0.359854775193673	+	.	gene_id "ENSRNOG00000036980"; transcript_id "ENSRNOG00000036980_tx_101"; exon_id "2_218687392_218687549_+"; exonnum "1"; txlen "6974";
2	sraer114_es	exon	218687392	218687549	0.359566068743138	+	.	gene_id "ENSRNOG00000036980"; transcript_id "ENSRNOG00000036980_tx_102"; exon_id "2_218687392_218687549_+"; exonnum "1"; txlen "7497";
2	sraer114_es	exon	218687392	218687549	0.359279331874165	+	.	gene_id "ENSRNOG00000036980"; transcript_id "ENSRNOG00000036980_tx_103"; exon_id "2_218687392_218687549_+"; exonnum "1"; txlen "6642";
2	sraer114_es	exon	218687392	218687549	0.356214694657164	+	.	gene_id "ENSRNOG00000036980"; transcript_id "ENSRNOG00000036980_tx_104"; exon_id "2_218687392_218687549_+"; exonnum "1"; txlen "7829";
2	sraer114_es	exon	218687392	218687549	0.355911800192572	+	.	gene_id "ENSRNOG00000036980"; transcript_id "ENSRNOG00000036980_tx_105"; exon_id "2_218687392_218687549_+"; exonnum "1"; txlen "6613";
2	sraer114_es	exon	218687392	218687549	0.349723664517632	+	.	gene_id "ENSRNOG00000036980"; transcript_id "ENSRNOG00000036980_tx_106"; exon_id "2_218687392_218687549_+"; exonnum "1"; txlen "7633";
2	sraer114_es	exon	218687392	218687549	0.348588821021755	+	.	gene_id "ENSRNOG00000036980"; transcript_id "ENSRNOG00000036980_tx_107"; exon_id "2_218687392_218687549_+"; exonnum "1"; txlen "7561";
2	sraer114_es	exon	218687392	218687549	0.346185178940883	+	.	gene_id "ENSRNOG00000036980"; transcript_id "ENSRNOG00000036980_tx_108"; exon_id "2_218687392_218687549_+"; exonnum "1"; txlen "6716";
2	sraer114_es	exon	218687392	218687549	1.84370489661111	+	.	gene_id "ENSRNOG00000036980"; transcript_id "ENSRNOG00000036980_tx_11"; exon_id "2_218687392_218687549_+"; exonnum "1"; txlen "6684";
2	sraer114_es	exon	218687392	218687549	0.340526925598793	+	.	gene_id "ENSRNOG00000036980"; transcript_id "ENSRNOG00000036980_tx_110"; exon_id "2_218687392_218687549_+"; exonnum "1"; txlen "7189";
2	sraer114_es	exon	218687392	218687549	0.333794617170624	+	.	gene_id "ENSRNOG00000036980"; transcript_id "ENSRNOG00000036980_tx_111"; exon_id "2_218687392_218687549_+"; exonnum "1"; txlen "6720";
2	sraer114_es	exon	218687392	218687549	0.33356608523222	+	.	gene_id "ENSRNOG00000036980"; transcript_id "ENSRNOG00000036980_tx_112"; exon_id "2_218687392_218687549_+"; exonnum "1"; txlen "6882";
2	sraer114_es	exon	218687392	218687549	0.326637391120607	+	.	gene_id "ENSRNOG00000036980"; transcript_id "ENSRNOG00000036980_tx_113"; exon_id "2_218687392_218687549_+"; exonnum "1"; txlen "6836";
2	sraer114_es	exon	218687392	218687549	0.324638392622146	+	.	gene_id "ENSRNOG00000036980"; transcript_id "ENSRNOG00000036980_tx_115"; exon_id "2_218687392_218687549_+"; exonnum "1"; txlen "7515";
2	sraer114_es	exon	218687392	218687549	0.320470987822463	+	.	gene_id "ENSRNOG00000036980"; transcript_id "ENSRNOG00000036980_tx_116"; exon_id "2_218687392_218687549_+"; exonnum "1"; txlen "7123";
2	sraer114_es	exon	218687392	218687549	0.317947248108811	+	.	gene_id "ENSRNOG00000036980"; transcript_id "ENSRNOG00000036980_tx_117"; exon_id "2_218687392_218687549_+"; exonnum "1"; txlen "6497";
2	sraer114_es	exon	218687392	218687549	0.301373487615771	+	.	gene_id "ENSRNOG00000036980"; transcript_id "ENSRNOG00000036980_tx_119"; exon_id "2_218687392_218687549_+"; exonnum "1"; txlen "7234";
2	sraer114_es	exon	218687392	218687549	1.79238399137818	+	.	gene_id "ENSRNOG00000036980"; transcript_id "ENSRNOG00000036980_tx_12"; exon_id "2_218687392_218687549_+"; exonnum "1"; txlen "7117";
2	sraer114_es	exon	218687392	218687549	0.300662585348661	+	.	gene_id "ENSRNOG00000036980"; transcript_id "ENSRNOG00000036980_tx_120"; exon_id "2_218687392_218687549_+"; exonnum "1"; txlen "6974";
2	sraer114_es	exon	218687392	218687549	0.298279145145178	+	.	gene_id "ENSRNOG00000036980"; transcript_id "ENSRNOG00000036980_tx_122"; exon_id "2_218687392_218687549_+"; exonnum "1"; txlen "6809";
2	sraer114_es	exon	218687392	218687549	0.29716947352743	+	.	gene_id "ENSRNOG00000036980"; transcript_id "ENSRNOG00000036980_tx_123"; exon_id "2_218687392_218687549_+"; exonnum "1"; txlen "6805";
2	sraer114_es	exon	218687392	218687549	0.292906052063775	+	.	gene_id "ENSRNOG00000036980"; transcript_id "ENSRNOG00000036980_tx_125"; exon_id "2_218687392_218687549_+"; exonnum "1"; txlen "6910";
2	sraer114_es	exon	218687392	218687549	0.287608812196214	+	.	gene_id "ENSRNOG00000036980"; transcript_id "ENSRNOG00000036980_tx_126"; exon_id "2_218687392_218687549_+"; exonnum "1"; txlen "7599";
2	sraer114_es	exon	218687392	218687549	0.286786818074374	+	.	gene_id "ENSRNOG00000036980"; transcript_id "ENSRNOG00000036980_tx_127"; exon_id "2_218687392_218687549_+"; exonnum "1"; txlen "7002";
2	sraer114_es	exon	218687392	218687549	0.286581482506402	+	.	gene_id "ENSRNOG00000036980"; transcript_id "ENSRNOG00000036980_tx_128"; exon_id "2_218687392_218687549_+"; exonnum "1"; txlen "6893";
2	sraer114_es	exon	218687392	218687549	0.286345475611741	+	.	gene_id "ENSRNOG00000036980"; transcript_id "ENSRNOG00000036980_tx_129"; exon_id "2_218687392_218687549_+"; exonnum "1"; txlen "6542";
2	sraer114_es	exon	218687392	218687549	1.53392946647224	+	.	gene_id "ENSRNOG00000036980"; transcript_id "ENSRNOG00000036980_tx_13"; exon_id "2_218687392_218687549_+"; exonnum "1"; txlen "7226";
2	sraer114_es	exon	218687392	218687549	0.284660129031409	+	.	gene_id "ENSRNOG00000036980"; transcript_id "ENSRNOG00000036980_tx_130"; exon_id "2_218687392_218687549_+"; exonnum "1"; txlen "6608";
2	sraer114_es	exon	218687392	218687549	0.2834664005557	+	.	gene_id "ENSRNOG00000036980"; transcript_id "ENSRNOG00000036980_tx_131"; exon_id "2_218687392_218687549_+"; exonnum "1"; txlen "6569";
2	sraer114_es	exon	218687392	218687549	0.281321896964572	+	.	gene_id "ENSRNOG00000036980"; transcript_id "ENSRNOG00000036980_tx_132"; exon_id "2_218687392_218687549_+"; exonnum "1"; txlen "7560";
2	sraer114_es	exon	218687392	218687549	0.279960353375691	+	.	gene_id "ENSRNOG00000036980"; transcript_id "ENSRNOG00000036980_tx_133"; exon_id "2_218687392_218687549_+"; exonnum "1"; txlen "7150";
2	sraer114_es	exon	218687392	218687549	0.268732450884048	+	.	gene_id "ENSRNOG00000036980"; transcript_id "ENSRNOG00000036980_tx_136"; exon_id "2_218687392_218687549_+"; exonnum "1"; txlen "6432";
2	sraer114_es	exon	218687392	218687549	0.265200617501806	+	.	gene_id "ENSRNOG00000036980"; transcript_id "ENSRNOG00000036980_tx_138"; exon_id "2_218687392_218687549_+"; exonnum "1"; txlen "6900";
2	sraer114_es	exon	218687392	218687549	0.260437677282852	+	.	gene_id "ENSRNOG00000036980"; transcript_id "ENSRNOG00000036980_tx_139"; exon_id "2_218687392_218687549_+"; exonnum "1"; txlen "6754";
2	sraer114_es	exon	218687392	218687549	1.4661376296692	+	.	gene_id "ENSRNOG00000036980"; transcript_id "ENSRNOG00000036980_tx_14"; exon_id "2_218687392_218687549_+"; exonnum "1"; txlen "7162";
2	sraer114_es	exon	218687392	218687549	0.257669766594484	+	.	gene_id "ENSRNOG00000036980"; transcript_id "ENSRNOG00000036980_tx_140"; exon_id "2_218687392_218687549_+"; exonnum "1"; txlen "7785";
2	sraer114_es	exon	218687392	218687549	0.257669766594484	+	.	gene_id "ENSRNOG00000036980"; transcript_id "ENSRNOG00000036980_tx_141"; exon_id "2_218687392_218687549_+"; exonnum "1"; txlen "7746";
2	sraer114_es	exon	218687392	218687549	0.257102272315209	+	.	gene_id "ENSRNOG00000036980"; transcript_id "ENSRNOG00000036980_tx_142"; exon_id "2_218687392_218687549_+"; exonnum "1"; txlen "7027";
2	sraer114_es	exon	218687392	218687549	0.254371345799253	+	.	gene_id "ENSRNOG00000036980"; transcript_id "ENSRNOG00000036980_tx_143"; exon_id "2_218687392_218687549_+"; exonnum "1"; txlen "7331";
2	sraer114_es	exon	218687392	218687549	0.252959964868987	+	.	gene_id "ENSRNOG00000036980"; transcript_id "ENSRNOG00000036980_tx_144"; exon_id "2_218687392_218687549_+"; exonnum "1"; txlen "6583";
2	sraer114_es	exon	218687392	218687549	0.252816466652258	+	.	gene_id "ENSRNOG00000036980"; transcript_id "ENSRNOG00000036980_tx_145"; exon_id "2_218687392_218687549_+"; exonnum "1"; txlen "7636";
2	sraer114_es	exon	218687392	218687549	0.251251617103441	+	.	gene_id "ENSRNOG00000036980"; transcript_id "ENSRNOG00000036980_tx_146"; exon_id "2_218687392_218687549_+"; exonnum "1"; txlen "7326";
2	sraer114_es	exon	218687392	218687549	0.249580994197244	+	.	gene_id "ENSRNOG00000036980"; transcript_id "ENSRNOG00000036980_tx_147"; exon_id "2_218687392_218687549_+"; exonnum "1"; txlen "7080";
2	sraer114_es	exon	218687392	218687549	0.249345180178171	+	.	gene_id "ENSRNOG00000036980"; transcript_id "ENSRNOG00000036980_tx_148"; exon_id "2_218687392_218687549_+"; exonnum "1"; txlen "7126";
2	sraer114_es	exon	218687392	218687549	1.33831417181121	+	.	gene_id "ENSRNOG00000036980"; transcript_id "ENSRNOG00000036980_tx_15"; exon_id "2_218687392_218687549_+"; exonnum "1"; txlen "6969";
2	sraer114_es	exon	218687392	218687549	0.24208003634052	+	.	gene_id "ENSRNOG00000036980"; transcript_id "ENSRNOG00000036980_tx_150"; exon_id "2_218687392_218687549_+"; exonnum "1"; txlen "6766";
2	sraer114_es	exon	218687392	218687549	0.239478807737145	+	.	gene_id "ENSRNOG00000036980"; transcript_id "ENSRNOG00000036980_tx_151"; exon_id "2_218687392_218687549_+"; exonnum "1"; txlen "7304";
2	sraer114_es	exon	218687392	218687549	0.235501354003802	+	.	gene_id "ENSRNOG00000036980"; transcript_id "ENSRNOG00000036980_tx_152"; exon_id "2_218687392_218687549_+"; exonnum "1"; txlen "7572";
2	sraer114_es	exon	218687392	218687549	0.233070244736977	+	.	gene_id "ENSRNOG00000036980"; transcript_id "ENSRNOG00000036980_tx_153"; exon_id "2_218687392_218687549_+"; exonnum "1"; txlen "6687";
2	sraer114_es	exon	218687392	218687549	0.230054899546508	+	.	gene_id "ENSRNOG00000036980"; transcript_id "ENSRNOG00000036980_tx_155"; exon_id "2_218687392_218687549_+"; exonnum "1"; txlen "7066";
2	sraer114_es	exon	218687392	218687549	0.22820774344457	+	.	gene_id "ENSRNOG00000036980"; transcript_id "ENSRNOG00000036980_tx_156"; exon_id "2_218687392_218687549_+"; exonnum "1"; txlen "6877";
2	sraer114_es	exon	218687392	218687549	0.226917673861632	+	.	gene_id "ENSRNOG00000036980"; transcript_id "ENSRNOG00000036980_tx_157"; exon_id "2_218687392_218687549_+"; exonnum "1"; txlen "6637";
2	sraer114_es	exon	218687392	218687549	1.25879583550686	+	.	gene_id "ENSRNOG00000036980"; transcript_id "ENSRNOG00000036980_tx_16"; exon_id "2_218687392_218687549_+"; exonnum "1"; txlen "6768";
2	sraer114_es	exon	218687392	218687549	0.22382855943791	+	.	gene_id "ENSRNOG00000036980"; transcript_id "ENSRNOG00000036980_tx_160"; exon_id "2_218687392_218687549_+"; exonnum "1"; txlen "7423";
2	sraer114_es	exon	218687392	218687549	0.223327473876304	+	.	gene_id "ENSRNOG00000036980"; transcript_id "ENSRNOG00000036980_tx_161"; exon_id "2_218687392_218687549_+"; exonnum "1"; txlen "7051";
2	sraer114_es	exon	218687392	218687549	0.22039764443494	+	.	gene_id "ENSRNOG00000036980"; transcript_id "ENSRNOG00000036980_tx_162"; exon_id "2_218687392_218687549_+"; exonnum "1"; txlen "6521";
2	sraer114_es	exon	218687392	218687549	0.219974237149404	+	.	gene_id "ENSRNOG00000036980"; transcript_id "ENSRNOG00000036980_tx_164"; exon_id "2_218687392_218687549_+"; exonnum "1"; txlen "6581";
2	sraer114_es	exon	218687392	218687549	0.218824068252159	+	.	gene_id "ENSRNOG00000036980"; transcript_id "ENSRNOG00000036980_tx_165"; exon_id "2_218687392_218687549_+"; exonnum "1"; txlen "6415";
2	sraer114_es	exon	218687392	218687549	0.217118405371476	+	.	gene_id "ENSRNOG00000036980"; transcript_id "ENSRNOG00000036980_tx_166"; exon_id "2_218687392_218687549_+"; exonnum "1"; txlen "7596";
2	sraer114_es	exon	218687392	218687549	0.217118405371476	+	.	gene_id "ENSRNOG00000036980"; transcript_id "ENSRNOG00000036980_tx_167"; exon_id "2_218687392_218687549_+"; exonnum "1"; txlen "7782";
2	sraer114_es	exon	218687392	218687549	0.217118405371476	+	.	gene_id "ENSRNOG00000036980"; transcript_id "ENSRNOG00000036980_tx_168"; exon_id "2_218687392_218687549_+"; exonnum "1"; txlen "7622";
2	sraer114_es	exon	218687392	218687549	0.215713002684974	+	.	gene_id "ENSRNOG00000036980"; transcript_id "ENSRNOG00000036980_tx_169"; exon_id "2_218687392_218687549_+"; exonnum "1"; txlen "6734";
2	sraer114_es	exon	218687392	218687549	1.25415445295614	+	.	gene_id "ENSRNOG00000036980"; transcript_id "ENSRNOG00000036980_tx_17"; exon_id "2_218687392_218687549_+"; exonnum "1"; txlen "6996";
2	sraer114_es	exon	218687392	218687549	0.209083601875474	+	.	gene_id "ENSRNOG00000036980"; transcript_id "ENSRNOG00000036980_tx_173"; exon_id "2_218687392_218687549_+"; exonnum "1"; txlen "7299";
2	sraer114_es	exon	218687392	218687549	0.206714618119385	+	.	gene_id "ENSRNOG00000036980"; transcript_id "ENSRNOG00000036980_tx_174"; exon_id "2_218687392_218687549_+"; exonnum "1"; txlen "7697";
2	sraer114_es	exon	218687392	218687549	0.206406809939669	+	.	gene_id "ENSRNOG00000036980"; transcript_id "ENSRNOG00000036980_tx_175"; exon_id "2_218687392_218687549_+"; exonnum "1"; txlen "6606";
2	sraer114_es	exon	218687392	218687549	0.206406809939669	+	.	gene_id "ENSRNOG00000036980"; transcript_id "ENSRNOG00000036980_tx_176"; exon_id "2_218687392_218687549_+"; exonnum "1"; txlen "6772";
2	sraer114_es	exon	218687392	218687549	0.203322868726085	+	.	gene_id "ENSRNOG00000036980"; transcript_id "ENSRNOG00000036980_tx_177"; exon_id "2_218687392_218687549_+"; exonnum "1"; txlen "7367";
2	sraer114_es	exon	218687392	218687549	0.202933261778051	+	.	gene_id "ENSRNOG00000036980"; transcript_id "ENSRNOG00000036980_tx_178"; exon_id "2_218687392_218687549_+"; exonnum "1"; txlen "6556";
2	sraer114_es	exon	218687392	218687549	0.202388157835674	+	.	gene_id "ENSRNOG00000036980"; transcript_id "ENSRNOG00000036980_tx_179"; exon_id "2_218687392_218687549_+"; exonnum "1"; txlen "6774";
2	sraer114_es	exon	218687392	218687549	1.12238774223309	+	.	gene_id "ENSRNOG00000036980"; transcript_id "ENSRNOG00000036980_tx_18"; exon_id "2_218687392_218687549_+"; exonnum "1"; txlen "6568";
2	sraer114_es	exon	218687392	218687549	0.20116377144767	+	.	gene_id "ENSRNOG00000036980"; transcript_id "ENSRNOG00000036980_tx_180"; exon_id "2_218687392_218687549_+"; exonnum "1"; txlen "7758";
2	sraer114_es	exon	218687392	218687549	0.20116377144767	+	.	gene_id "ENSRNOG00000036980"; transcript_id "ENSRNOG00000036980_tx_181"; exon_id "2_218687392_218687549_+"; exonnum "1"; txlen "7598";
2	sraer114_es	exon	218687392	218687549	0.20116377144767	+	.	gene_id "ENSRNOG00000036980"; transcript_id "ENSRNOG00000036980_tx_182"; exon_id "2_218687392_218687549_+"; exonnum "1"; txlen "7448";
2	sraer114_es	exon	218687392	218687549	0.20116377144767	+	.	gene_id "ENSRNOG00000036980"; transcript_id "ENSRNOG00000036980_tx_183"; exon_id "2_218687392_218687549_+"; exonnum "1"; txlen "7634";
2	sraer114_es	exon	218687392	218687549	0.197766825142768	+	.	gene_id "ENSRNOG00000036980"; transcript_id "ENSRNOG00000036980_tx_187"; exon_id "2_218687392_218687549_+"; exonnum "1"; txlen "7349";
2	sraer114_es	exon	218687392	218687549	0.196201510157062	+	.	gene_id "ENSRNOG00000036980"; transcript_id "ENSRNOG00000036980_tx_188"; exon_id "2_218687392_218687549_+"; exonnum "1"; txlen "6751";
2	sraer114_es	exon	218687392	218687549	1.09530363951511	+	.	gene_id "ENSRNOG00000036980"; transcript_id "ENSRNOG00000036980_tx_19"; exon_id "2_218687392_218687549_+"; exonnum "1"; txlen "7447";
2	sraer114_es	exon	218687392	218687549	0.19329109731571	+	.	gene_id "ENSRNOG00000036980"; transcript_id "ENSRNOG00000036980_tx_190"; exon_id "2_218687392_218687549_+"; exonnum "1"; txlen "6814";
2	sraer114_es	exon	218687392	218687549	0.18970815575918	+	.	gene_id "ENSRNOG00000036980"; transcript_id "ENSRNOG00000036980_tx_194"; exon_id "2_218687392_218687549_+"; exonnum "1"; txlen "6408";
2	sraer114_es	exon	218687392	218687549	0.186909848705388	+	.	gene_id "ENSRNOG00000036980"; transcript_id "ENSRNOG00000036980_tx_195"; exon_id "2_218687392_218687549_+"; exonnum "1"; txlen "6688";
2	sraer114_es	exon	218687392	218687549	0.185377543286821	+	.	gene_id "ENSRNOG00000036980"; transcript_id "ENSRNOG00000036980_tx_196"; exon_id "2_218687392_218687549_+"; exonnum "1"; txlen "7792";
2	sraer114_es	exon	218687392	218687549	0.183130997796081	+	.	gene_id "ENSRNOG00000036980"; transcript_id "ENSRNOG00000036980_tx_197"; exon_id "2_218687392_218687549_+"; exonnum "1"; txlen "7713";
2	sraer114_es	exon	218687392	218687549	0.177659702033823	+	.	gene_id "ENSRNOG00000036980"; transcript_id "ENSRNOG00000036980_tx_198"; exon_id "2_218687392_218687549_+"; exonnum "1"; txlen "6989";
2	sraer114_es	exon	218687392	218687549	0.17701972278409	+	.	gene_id "ENSRNOG00000036980"; transcript_id "ENSRNOG00000036980_tx_199"; exon_id "2_218687392_218687549_+"; exonnum "1"; txlen "7125";
2	sraer114_es	exon	218687392	218687549	8.36179160161594	+	.	gene_id "ENSRNOG00000036980"; transcript_id "ENSRNOG00000036980_tx_2"; exon_id "2_218687392_218687549_+"; exonnum "1"; txlen "6844";
2	sraer114_es	exon	218687392	218687549	1.06900085497605	+	.	gene_id "ENSRNOG00000036980"; transcript_id "ENSRNOG00000036980_tx_20"; exon_id "2_218687392_218687549_+"; exonnum "1"; txlen "7075";
2	sraer114_es	exon	218687392	218687549	0.174035203111328	+	.	gene_id "ENSRNOG00000036980"; transcript_id "ENSRNOG00000036980_tx_201"; exon_id "2_218687392_218687549_+"; exonnum "1"; txlen "6705";
2	sraer114_es	exon	218687392	218687549	0.173349234940954	+	.	gene_id "ENSRNOG00000036980"; transcript_id "ENSRNOG00000036980_tx_203"; exon_id "2_218687392_218687549_+"; exonnum "1"; txlen "7024";
2	sraer114_es	exon	218687392	218687549	0.172754281485787	+	.	gene_id "ENSRNOG00000036980"; transcript_id "ENSRNOG00000036980_tx_204"; exon_id "2_218687392_218687549_+"; exonnum "1"; txlen "7511";
2	sraer114_es	exon	218687392	218687549	0.172486333563763	+	.	gene_id "ENSRNOG00000036980"; transcript_id "ENSRNOG00000036980_tx_205"; exon_id "2_218687392_218687549_+"; exonnum "1"; txlen "6677";
2	sraer114_es	exon	218687392	218687549	0.172252579033968	+	.	gene_id "ENSRNOG00000036980"; transcript_id "ENSRNOG00000036980_tx_206"; exon_id "2_218687392_218687549_+"; exonnum "1"; txlen "7150";
2	sraer114_es	exon	218687392	218687549	0.172241347660453	+	.	gene_id "ENSRNOG00000036980"; transcript_id "ENSRNOG00000036980_tx_207"; exon_id "2_218687392_218687549_+"; exonnum "1"; txlen "7143";
2	sraer114_es	exon	218687392	218687549	0.170823509429237	+	.	gene_id "ENSRNOG00000036980"; transcript_id "ENSRNOG00000036980_tx_210"; exon_id "2_218687392_218687549_+"; exonnum "1"; txlen "7176";
2	sraer114_es	exon	218687392	218687549	0.170823509429237	+	.	gene_id "ENSRNOG00000036980"; transcript_id "ENSRNOG00000036980_tx_211"; exon_id "2_218687392_218687549_+"; exonnum "1"; txlen "7221";
2	sraer114_es	exon	218687392	218687549	0.169737793617386	+	.	gene_id "ENSRNOG00000036980"; transcript_id "ENSRNOG00000036980_tx_212"; exon_id "2_218687392_218687549_+"; exonnum "1"; txlen "6599";
2	sraer114_es	exon	218687392	218687549	0.168200467277855	+	.	gene_id "ENSRNOG00000036980"; transcript_id "ENSRNOG00000036980_tx_213"; exon_id "2_218687392_218687549_+"; exonnum "1"; txlen "6749";
2	sraer114_es	exon	218687392	218687549	0.165692126564625	+	.	gene_id "ENSRNOG00000036980"; transcript_id "ENSRNOG00000036980_tx_217"; exon_id "2_218687392_218687549_+"; exonnum "1"; txlen "7508";
2	sraer114_es	exon	218687392	218687549	0.165005554050294	+	.	gene_id "ENSRNOG00000036980"; transcript_id "ENSRNOG00000036980_tx_218"; exon_id "2_218687392_218687549_+"; exonnum "1"; txlen "7200";
2	sraer114_es	exon	218687392	218687549	0.164115035203647	+	.	gene_id "ENSRNOG00000036980"; transcript_id "ENSRNOG00000036980_tx_219"; exon_id "2_218687392_218687549_+"; exonnum "1"; txlen "6932";
2	sraer114_es	exon	218687392	218687549	1.01095922530058	+	.	gene_id "ENSRNOG00000036980"; transcript_id "ENSRNOG00000036980_tx_22"; exon_id "2_218687392_218687549_+"; exonnum "1"; txlen "6939";
2	sraer114_es	exon	218687392	218687549	0.158061563239741	+	.	gene_id "ENSRNOG00000036980"; transcript_id "ENSRNOG00000036980_tx_222"; exon_id "2_218687392_218687549_+"; exonnum "1"; txlen "6909";
2	sraer114_es	exon	218687392	218687549	0.155331930599012	+	.	gene_id "ENSRNOG00000036980"; transcript_id "ENSRNOG00000036980_tx_224"; exon_id "2_218687392_218687549_+"; exonnum "1"; txlen "7473";
2	sraer114_es	exon	218687392	218687549	0.154867200346338	+	.	gene_id "ENSRNOG00000036980"; transcript_id "ENSRNOG00000036980_tx_225"; exon_id "2_218687392_218687549_+"; exonnum "1"; txlen "7287";
2	sraer114_es	exon	218687392	218687549	0.154171862861029	+	.	gene_id "ENSRNOG00000036980"; transcript_id "ENSRNOG00000036980_tx_226"; exon_id "2_218687392_218687549_+"; exonnum "1"; txlen "6843";
2	sraer114_es	exon	218687392	218687549	0.153658276278394	+	.	gene_id "ENSRNOG00000036980"; transcript_id "ENSRNOG00000036980_tx_227"; exon_id "2_218687392_218687549_+"; exonnum "1"; txlen "7701";
2	sraer114_es	exon	218687392	218687549	0.153658276278394	+	.	gene_id "ENSRNOG00000036980"; transcript_id "ENSRNOG00000036980_tx_228"; exon_id "2_218687392_218687549_+"; exonnum "1"; txlen "7553";
2	sraer114_es	exon	218687392	218687549	1.00399590706209	+	.	gene_id "ENSRNOG00000036980"; transcript_id "ENSRNOG00000036980_tx_23"; exon_id "2_218687392_218687549_+"; exonnum "1"; txlen "7675";
2	sraer114_es	exon	218687392	218687549	0.152451263424165	+	.	gene_id "ENSRNOG00000036980"; transcript_id "ENSRNOG00000036980_tx_230"; exon_id "2_218687392_218687549_+"; exonnum "1"; txlen "7262";
2	sraer114_es	exon	218687392	218687549	0.152293619362051	+	.	gene_id "ENSRNOG00000036980"; transcript_id "ENSRNOG00000036980_tx_231"; exon_id "2_218687392_218687549_+"; exonnum "1"; txlen "7002";
2	sraer114_es	exon	218687392	218687549	0.151452161464725	+	.	gene_id "ENSRNOG00000036980"; transcript_id "ENSRNOG00000036980_tx_232"; exon_id "2_218687392_218687549_+"; exonnum "1"; txlen "7264";
2	sraer114_es	exon	218687392	218687549	0.149507069450375	+	.	gene_id "ENSRNOG00000036980"; transcript_id "ENSRNOG00000036980_tx_233"; exon_id "2_218687392_218687549_+"; exonnum "1"; txlen "6620";
2	sraer114_es	exon	218687392	218687549	0.14932204249449	+	.	gene_id "ENSRNOG00000036980"; transcript_id "ENSRNOG00000036980_tx_234"; exon_id "2_218687392_218687549_+"; exonnum "1"; txlen "7406";
2	sraer114_es	exon	218687392	218687549	0.147769078712685	+	.	gene_id "ENSRNOG00000036980"; transcript_id "ENSRNOG00000036980_tx_236"; exon_id "2_218687392_218687549_+"; exonnum "1"; txlen "6834";
2	sraer114_es	exon	218687392	218687549	0.147743911948067	+	.	gene_id "ENSRNOG00000036980"; transcript_id "ENSRNOG00000036980_tx_237"; exon_id "2_218687392_218687549_+"; exonnum "1"; txlen "7451";
2	sraer114_es	exon	218687392	218687549	0.147486946552518	+	.	gene_id "ENSRNOG00000036980"; transcript_id "ENSRNOG00000036980_tx_238"; exon_id "2_218687392_218687549_+"; exonnum "1"; txlen "6778";
2	sraer114_es	exon	218687392	218687549	0.974265075889789	+	.	gene_id "ENSRNOG00000036980"; transcript_id "ENSRNOG00000036980_tx_24"; exon_id "2_218687392_218687549_+"; exonnum "1"; txlen "6592";
2	sraer114_es	exon	218687392	218687549	0.145253646347988	+	.	gene_id "ENSRNOG00000036980"; transcript_id "ENSRNOG00000036980_tx_241"; exon_id "2_218687392_218687549_+"; exonnum "1"; txlen "7894";
2	sraer114_es	exon	218687392	218687549	0.145253646347988	+	.	gene_id "ENSRNOG00000036980"; transcript_id "ENSRNOG00000036980_tx_242"; exon_id "2_218687392_218687549_+"; exonnum "1"; txlen "7669";
2	sraer114_es	exon	218687392	218687549	0.145253646347988	+	.	gene_id "ENSRNOG00000036980"; transcript_id "ENSRNOG00000036980_tx_243"; exon_id "2_218687392_218687549_+"; exonnum "1"; txlen "7855";
2	sraer114_es	exon	218687392	218687549	0.143308608210075	+	.	gene_id "ENSRNOG00000036980"; transcript_id "ENSRNOG00000036980_tx_244"; exon_id "2_218687392_218687549_+"; exonnum "1"; txlen "6804";
2	sraer114_es	exon	218687392	218687549	0.142116789128983	+	.	gene_id "ENSRNOG00000036980"; transcript_id "ENSRNOG00000036980_tx_245"; exon_id "2_218687392_218687549_+"; exonnum "1"; txlen "6584";
2	sraer114_es	exon	218687392	218687549	0.140116815367396	+	.	gene_id "ENSRNOG00000036980"; transcript_id "ENSRNOG00000036980_tx_247"; exon_id "2_218687392_218687549_+"; exonnum "1"; txlen "6594";
2	sraer114_es	exon	218687392	218687549	0.1399900612256	+	.	gene_id "ENSRNOG00000036980"; transcript_id "ENSRNOG00000036980_tx_248"; exon_id "2_218687392_218687549_+"; exonnum "1"; txlen "7029";
2	sraer114_es	exon	218687392	218687549	0.954695155586068	+	.	gene_id "ENSRNOG00000036980"; transcript_id "ENSRNOG00000036980_tx_25"; exon_id "2_218687392_218687549_+"; exonnum "1"; txlen "6953";
2	sraer114_es	exon	218687392	218687549	0.137627349629416	+	.	gene_id "ENSRNOG00000036980"; transcript_id "ENSRNOG00000036980_tx_250"; exon_id "2_218687392_218687549_+"; exonnum "1"; txlen "6789";
2	sraer114_es	exon	218687392	218687549	0.137375674153022	+	.	gene_id "ENSRNOG00000036980"; transcript_id "ENSRNOG00000036980_tx_251"; exon_id "2_218687392_218687549_+"; exonnum "1"; txlen "7740";
2	sraer114_es	exon	218687392	218687549	0.136555813141973	+	.	gene_id "ENSRNOG00000036980"; transcript_id "ENSRNOG00000036980_tx_252"; exon_id "2_218687392_218687549_+"; exonnum "1"; txlen "6701";
2	sraer114_es	exon	218687392	218687549	0.132293370948384	+	.	gene_id "ENSRNOG00000036980"; transcript_id "ENSRNOG00000036980_tx_258"; exon_id "2_218687392_218687549_+"; exonnum "1"; txlen "6954";
2	sraer114_es	exon	218687392	218687549	0.130425943446654	+	.	gene_id "ENSRNOG00000036980"; transcript_id "ENSRNOG00000036980_tx_259"; exon_id "2_218687392_218687549_+"; exonnum "1"; txlen "6813";
2	sraer114_es	exon	218687392	218687549	0.130206714487735	+	.	gene_id "ENSRNOG00000036980"; transcript_id "ENSRNOG00000036980_tx_260"; exon_id "2_218687392_218687549_+"; exonnum "1"; txlen "7485";
2	sraer114_es	exon	218687392	218687549	0.128586632822927	+	.	gene_id "ENSRNOG00000036980"; transcript_id "ENSRNOG00000036980_tx_262"; exon_id "2_218687392_218687549_+"; exonnum "1"; txlen "6779";
2	sraer114_es	exon	218687392	218687549	0.128120635947236	+	.	gene_id "ENSRNOG00000036980"; transcript_id "ENSRNOG00000036980_tx_263"; exon_id "2_218687392_218687549_+"; exonnum "1"; txlen "6311";
2	sraer114_es	exon	218687392	218687549	0.127999288585767	+	.	gene_id "ENSRNOG00000036980"; transcript_id "ENSRNOG00000036980_tx_265"; exon_id "2_218687392_218687549_+"; exonnum "1"; txlen "6428";
2	sraer114_es	exon	218687392	218687549	0.127998073558077	+	.	gene_id "ENSRNOG00000036980"; transcript_id "ENSRNOG00000036980_tx_266"; exon_id "2_218687392_218687549_+"; exonnum "1"; txlen "6799";
2	sraer114_es	exon	218687392	218687549	0.127001888660835	+	.	gene_id "ENSRNOG00000036980"; transcript_id "ENSRNOG00000036980_tx_267"; exon_id "2_218687392_218687549_+"; exonnum "1"; txlen "7019";
2	sraer114_es	exon	218687392	218687549	0.124749450239878	+	.	gene_id "ENSRNOG00000036980"; transcript_id "ENSRNOG00000036980_tx_268"; exon_id "2_218687392_218687549_+"; exonnum "1"; txlen "6779";
2	sraer114_es	exon	218687392	218687549	0.940793441093112	+	.	gene_id "ENSRNOG00000036980"; transcript_id "ENSRNOG00000036980_tx_27"; exon_id "2_218687392_218687549_+"; exonnum "1"; txlen "6575";
2	sraer114_es	exon	218687392	218687549	0.12414624737044	+	.	gene_id "ENSRNOG00000036980"; transcript_id "ENSRNOG00000036980_tx_270"; exon_id "2_218687392_218687549_+"; exonnum "1"; txlen "6915";
2	sraer114_es	exon	218687392	218687549	0.123835998220749	+	.	gene_id "ENSRNOG00000036980"; transcript_id "ENSRNOG00000036980_tx_271"; exon_id "2_218687392_218687549_+"; exonnum "1"; txlen "7551";
2	sraer114_es	exon	218687392	218687549	0.122472361522379	+	.	gene_id "ENSRNOG00000036980"; transcript_id "ENSRNOG00000036980_tx_273"; exon_id "2_218687392_218687549_+"; exonnum "1"; txlen "7663";
2	sraer114_es	exon	218687392	218687549	0.121547237191468	+	.	gene_id "ENSRNOG00000036980"; transcript_id "ENSRNOG00000036980_tx_276"; exon_id "2_218687392_218687549_+"; exonnum "1"; txlen "6645";
2	sraer114_es	exon	218687392	218687549	0.121231856240155	+	.	gene_id "ENSRNOG00000036980"; transcript_id "ENSRNOG00000036980_tx_277"; exon_id "2_218687392_218687549_+"; exonnum "1"; txlen "7376";
2	sraer114_es	exon	218687392	218687549	0.120369519700897	+	.	gene_id "ENSRNOG00000036980"; transcript_id "ENSRNOG00000036980_tx_278"; exon_id "2_218687392_218687549_+"; exonnum "1"; txlen "6651";
2	sraer114_es	exon	218687392	218687549	0.119486485972977	+	.	gene_id "ENSRNOG00000036980"; transcript_id "ENSRNOG00000036980_tx_279"; exon_id "2_218687392_218687549_+"; exonnum "1"; txlen "7287";
2	sraer114_es	exon	218687392	218687549	0.937759523038736	+	.	gene_id "ENSRNOG00000036980"; transcript_id "ENSRNOG00000036980_tx_28"; exon_id "2_218687392_218687549_+"; exonnum "1"; txlen "7412";
2	sraer114_es	exon	218687392	218687549	0.119218290942798	+	.	gene_id "ENSRNOG00000036980"; transcript_id "ENSRNOG00000036980_tx_280"; exon_id "2_218687392_218687549_+"; exonnum "1"; txlen "6586";
2	sraer114_es	exon	218687392	218687549	0.117847398220609	+	.	gene_id "ENSRNOG00000036980"; transcript_id "ENSRNOG00000036980_tx_282"; exon_id "2_218687392_218687549_+"; exonnum "1"; txlen "6811";
2	sraer114_es	exon	218687392	218687549	0.116991592862971	+	.	gene_id "ENSRNOG00000036980"; transcript_id "ENSRNOG00000036980_tx_283"; exon_id "2_218687392_218687549_+"; exonnum "1"; txlen "7312";
2	sraer114_es	exon	218687392	218687549	0.116063513842903	+	.	gene_id "ENSRNOG00000036980"; transcript_id "ENSRNOG00000036980_tx_285"; exon_id "2_218687392_218687549_+"; exonnum "1"; txlen "7245";
2	sraer114_es	exon	218687392	218687549	0.115705321240533	+	.	gene_id "ENSRNOG00000036980"; transcript_id "ENSRNOG00000036980_tx_287"; exon_id "2_218687392_218687549_+"; exonnum "1"; txlen "6396";
2	sraer114_es	exon	218687392	218687549	0.113048604770909	+	.	gene_id "ENSRNOG00000036980"; transcript_id "ENSRNOG00000036980_tx_288"; exon_id "2_218687392_218687549_+"; exonnum "1"; txlen "7606";
2	sraer114_es	exon	218687392	218687549	0.902410362709656	+	.	gene_id "ENSRNOG00000036980"; transcript_id "ENSRNOG00000036980_tx_29"; exon_id "2_218687392_218687549_+"; exonnum "1"; txlen "7271";
2	sraer114_es	exon	218687392	218687549	0.111086567419512	+	.	gene_id "ENSRNOG00000036980"; transcript_id "ENSRNOG00000036980_tx_292"; exon_id "2_218687392_218687549_+"; exonnum "1"; txlen "7580";
2	sraer114_es	exon	218687392	218687549	0.111086567419512	+	.	gene_id "ENSRNOG00000036980"; transcript_id "ENSRNOG00000036980_tx_293"; exon_id "2_218687392_218687549_+"; exonnum "1"; txlen "7625";
2	sraer114_es	exon	218687392	218687549	0.111086567419512	+	.	gene_id "ENSRNOG00000036980"; transcript_id "ENSRNOG00000036980_tx_294"; exon_id "2_218687392_218687549_+"; exonnum "1"; txlen "7592";
2	sraer114_es	exon	218687392	218687549	0.111086567419512	+	.	gene_id "ENSRNOG00000036980"; transcript_id "ENSRNOG00000036980_tx_295"; exon_id "2_218687392_218687549_+"; exonnum "1"; txlen "7637";
2	sraer114_es	exon	218687392	218687549	0.111086567419512	+	.	gene_id "ENSRNOG00000036980"; transcript_id "ENSRNOG00000036980_tx_296"; exon_id "2_218687392_218687549_+"; exonnum "1"; txlen "7737";
2	sraer114_es	exon	218687392	218687549	0.111086567419512	+	.	gene_id "ENSRNOG00000036980"; transcript_id "ENSRNOG00000036980_tx_297"; exon_id "2_218687392_218687549_+"; exonnum "1"; txlen "7391";
2	sraer114_es	exon	218687392	218687549	0.111086567419512	+	.	gene_id "ENSRNOG00000036980"; transcript_id "ENSRNOG00000036980_tx_298"; exon_id "2_218687392_218687549_+"; exonnum "1"; txlen "7432";
2	sraer114_es	exon	218687392	218687549	0.111086567419512	+	.	gene_id "ENSRNOG00000036980"; transcript_id "ENSRNOG00000036980_tx_299"; exon_id "2_218687392_218687549_+"; exonnum "1"; txlen "7436";
2	sraer114_es	exon	218687392	218687549	3.00468322621234	+	.	gene_id "ENSRNOG00000036980"; transcript_id "ENSRNOG00000036980_tx_3"; exon_id "2_218687392_218687549_+"; exonnum "1"; txlen "6723";
2	sraer114_es	exon	218687392	218687549	0.901481107425814	+	.	gene_id "ENSRNOG00000036980"; transcript_id "ENSRNOG00000036980_tx_30"; exon_id "2_218687392_218687549_+"; exonnum "1"; txlen "7303";
2	sraer114_es	exon	218687392	218687549	0.111086567419512	+	.	gene_id "ENSRNOG00000036980"; transcript_id "ENSRNOG00000036980_tx_300"; exon_id "2_218687392_218687549_+"; exonnum "1"; txlen "7412";
2	sraer114_es	exon	218687392	218687549	0.111086567419512	+	.	gene_id "ENSRNOG00000036980"; transcript_id "ENSRNOG00000036980_tx_301"; exon_id "2_218687392_218687549_+"; exonnum "1"; txlen "7477";
2	sraer114_es	exon	218687392	218687549	0.111086567419512	+	.	gene_id "ENSRNOG00000036980"; transcript_id "ENSRNOG00000036980_tx_302"; exon_id "2_218687392_218687549_+"; exonnum "1"; txlen "7403";
2	sraer114_es	exon	218687392	218687549	0.111086567419512	+	.	gene_id "ENSRNOG00000036980"; transcript_id "ENSRNOG00000036980_tx_303"; exon_id "2_218687392_218687549_+"; exonnum "1"; txlen "7577";
2	sraer114_es	exon	218687392	218687549	0.111086567419512	+	.	gene_id "ENSRNOG00000036980"; transcript_id "ENSRNOG00000036980_tx_304"; exon_id "2_218687392_218687549_+"; exonnum "1"; txlen "7589";
2	sraer114_es	exon	218687392	218687549	0.111086567419512	+	.	gene_id "ENSRNOG00000036980"; transcript_id "ENSRNOG00000036980_tx_305"; exon_id "2_218687392_218687549_+"; exonnum "1"; txlen "7243";
2	sraer114_es	exon	218687392	218687549	0.111086567419512	+	.	gene_id "ENSRNOG00000036980"; transcript_id "ENSRNOG00000036980_tx_306"; exon_id "2_218687392_218687549_+"; exonnum "1"; txlen "7429";
2	sraer114_es	exon	218687392	218687549	0.111086567419512	+	.	gene_id "ENSRNOG00000036980"; transcript_id "ENSRNOG00000036980_tx_307"; exon_id "2_218687392_218687549_+"; exonnum "1"; txlen "7474";
2	sraer114_es	exon	218687392	218687549	0.110850764861628	+	.	gene_id "ENSRNOG00000036980"; transcript_id "ENSRNOG00000036980_tx_308"; exon_id "2_218687392_218687549_+"; exonnum "1"; txlen "7002";
2	sraer114_es	exon	218687392	218687549	0.110287496227381	+	.	gene_id "ENSRNOG00000036980"; transcript_id "ENSRNOG00000036980_tx_309"; exon_id "2_218687392_218687549_+"; exonnum "1"; txlen "7532";
2	sraer114_es	exon	218687392	218687549	0.897887782008758	+	.	gene_id "ENSRNOG00000036980"; transcript_id "ENSRNOG00000036980_tx_31"; exon_id "2_218687392_218687549_+"; exonnum "1"; txlen "6848";
2	sraer114_es	exon	218687392	218687549	0.109145564980222	+	.	gene_id "ENSRNOG00000036980"; transcript_id "ENSRNOG00000036980_tx_310"; exon_id "2_218687392_218687549_+"; exonnum "1"; txlen "4913";
2	sraer114_es	exon	218687392	218687549	0.108799548919602	+	.	gene_id "ENSRNOG00000036980"; transcript_id "ENSRNOG00000036980_tx_311"; exon_id "2_218687392_218687549_+"; exonnum "1"; txlen "6863";
2	sraer114_es	exon	218687392	218687549	0.107795243634761	+	.	gene_id "ENSRNOG00000036980"; transcript_id "ENSRNOG00000036980_tx_312"; exon_id "2_218687392_218687549_+"; exonnum "1"; txlen "7708";
2	sraer114_es	exon	218687392	218687549	0.107272692322592	+	.	gene_id "ENSRNOG00000036980"; transcript_id "ENSRNOG00000036980_tx_313"; exon_id "2_218687392_218687549_+"; exonnum "1"; txlen "6645";
2	sraer114_es	exon	218687392	218687549	0.107272692322592	+	.	gene_id "ENSRNOG00000036980"; transcript_id "ENSRNOG00000036980_tx_314"; exon_id "2_218687392_218687549_+"; exonnum "1"; txlen "6517";
2	sraer114_es	exon	218687392	218687549	0.106194227719471	+	.	gene_id "ENSRNOG00000036980"; transcript_id "ENSRNOG00000036980_tx_315"; exon_id "2_218687392_218687549_+"; exonnum "1"; txlen "6849";
2	sraer114_es	exon	218687392	218687549	0.106031837951964	+	.	gene_id "ENSRNOG00000036980"; transcript_id "ENSRNOG00000036980_tx_316"; exon_id "2_218687392_218687549_+"; exonnum "1"; txlen "7705";
2	sraer114_es	exon	218687392	218687549	0.106031837951964	+	.	gene_id "ENSRNOG00000036980"; transcript_id "ENSRNOG00000036980_tx_317"; exon_id "2_218687392_218687549_+"; exonnum "1"; txlen "7891";
2	sraer114_es	exon	218687392	218687549	0.105285908632491	+	.	gene_id "ENSRNOG00000036980"; transcript_id "ENSRNOG00000036980_tx_318"; exon_id "2_218687392_218687549_+"; exonnum "1"; txlen "6307";
2	sraer114_es	exon	218687392	218687549	0.105285908632491	+	.	gene_id "ENSRNOG00000036980"; transcript_id "ENSRNOG00000036980_tx_319"; exon_id "2_218687392_218687549_+"; exonnum "1"; txlen "6435";
2	sraer114_es	exon	218687392	218687549	0.869199099218951	+	.	gene_id "ENSRNOG00000036980"; transcript_id "ENSRNOG00000036980_tx_32"; exon_id "2_218687392_218687549_+"; exonnum "1"; txlen "7003";
2	sraer114_es	exon	218687392	218687549	0.1049949983463	+	.	gene_id "ENSRNOG00000036980"; transcript_id "ENSRNOG00000036980_tx_320"; exon_id "2_218687392_218687549_+"; exonnum "1"; txlen "6853";
2	sraer114_es	exon	218687392	218687549	0.104967163310577	+	.	gene_id "ENSRNOG00000036980"; transcript_id "ENSRNOG00000036980_tx_321"; exon_id "2_218687392_218687549_+"; exonnum "1"; txlen "6595";
2	sraer114_es	exon	218687392	218687549	0.104394035428116	+	.	gene_id "ENSRNOG00000036980"; transcript_id "ENSRNOG00000036980_tx_322"; exon_id "2_218687392_218687549_+"; exonnum "1"; txlen "6761";
2	sraer114_es	exon	218687392	218687549	0.103405147870948	+	.	gene_id "ENSRNOG00000036980"; transcript_id "ENSRNOG00000036980_tx_327"; exon_id "2_218687392_218687549_+"; exonnum "1"; txlen "6765";
2	sraer114_es	exon	218687392	218687549	0.103042346428347	+	.	gene_id "ENSRNOG00000036980"; transcript_id "ENSRNOG00000036980_tx_329"; exon_id "2_218687392_218687549_+"; exonnum "1"; txlen "6842";
2	sraer114_es	exon	218687392	218687549	0.852348718982168	+	.	gene_id "ENSRNOG00000036980"; transcript_id "ENSRNOG00000036980_tx_33"; exon_id "2_218687392_218687549_+"; exonnum "1"; txlen "7457";
2	sraer114_es	exon	218687392	218687549	0.101365058075169	+	.	gene_id "ENSRNOG00000036980"; transcript_id "ENSRNOG00000036980_tx_330"; exon_id "2_218687392_218687549_+"; exonnum "1"; txlen "6572";
2	sraer114_es	exon	218687392	218687549	0.101025989898613	+	.	gene_id "ENSRNOG00000036980"; transcript_id "ENSRNOG00000036980_tx_331"; exon_id "2_218687392_218687549_+"; exonnum "1"; txlen "6606";
2	sraer114_es	exon	218687392	218687549	0.0995951731099597	+	.	gene_id "ENSRNOG00000036980"; transcript_id "ENSRNOG00000036980_tx_332"; exon_id "2_218687392_218687549_+"; exonnum "1"; txlen "6884";
2	sraer114_es	exon	218687392	218687549	0.0993677124632377	+	.	gene_id "ENSRNOG00000036980"; transcript_id "ENSRNOG00000036980_tx_334"; exon_id "2_218687392_218687549_+"; exonnum "1"; txlen "7133";
2	sraer114_es	exon	218687392	218687549	0.0986216687481895	+	.	gene_id "ENSRNOG00000036980"; transcript_id "ENSRNOG00000036980_tx_337"; exon_id "2_218687392_218687549_+"; exonnum "1"; txlen "6665";
2	sraer114_es	exon	218687392	218687549	0.0986216687481895	+	.	gene_id "ENSRNOG00000036980"; transcript_id "ENSRNOG00000036980_tx_338"; exon_id "2_218687392_218687549_+"; exonnum "1"; txlen "6268";
2	sraer114_es	exon	218687392	218687549	0.832176965036082	+	.	gene_id "ENSRNOG00000036980"; transcript_id "ENSRNOG00000036980_tx_34"; exon_id "2_218687392_218687549_+"; exonnum "1"; txlen "7105";
2	sraer114_es	exon	218687392	218687549	0.0973224582756209	+	.	gene_id "ENSRNOG00000036980"; transcript_id "ENSRNOG00000036980_tx_340"; exon_id "2_218687392_218687549_+"; exonnum "1"; txlen "7440";
2	sraer114_es	exon	218687392	218687549	0.0972240900897367	+	.	gene_id "ENSRNOG00000036980"; transcript_id "ENSRNOG00000036980_tx_341"; exon_id "2_218687392_218687549_+"; exonnum "1"; txlen "7319";
2	sraer114_es	exon	218687392	218687549	0.0972240900897367	+	.	gene_id "ENSRNOG00000036980"; transcript_id "ENSRNOG00000036980_tx_342"; exon_id "2_218687392_218687549_+"; exonnum "1"; txlen "7877";
2	sraer114_es	exon	218687392	218687549	0.0958390068482525	+	.	gene_id "ENSRNOG00000036980"; transcript_id "ENSRNOG00000036980_tx_343"; exon_id "2_218687392_218687549_+"; exonnum "1"; txlen "6977";
2	sraer114_es	exon	218687392	218687549	0.0949612687856675	+	.	gene_id "ENSRNOG00000036980"; transcript_id "ENSRNOG00000036980_tx_344"; exon_id "2_218687392_218687549_+"; exonnum "1"; txlen "6829";
2	sraer114_es	exon	218687392	218687549	0.0943498785635143	+	.	gene_id "ENSRNOG00000036980"; transcript_id "ENSRNOG00000036980_tx_345"; exon_id "2_218687392_218687549_+"; exonnum "1"; txlen "6868";
2	sraer114_es	exon	218687392	218687549	0.0934010860956168	+	.	gene_id "ENSRNOG00000036980"; transcript_id "ENSRNOG00000036980_tx_347"; exon_id "2_218687392_218687549_+"; exonnum "1"; txlen "7512";
2	sraer114_es	exon	218687392	218687549	0.0934010860956168	+	.	gene_id "ENSRNOG00000036980"; transcript_id "ENSRNOG00000036980_tx_348"; exon_id "2_218687392_218687549_+"; exonnum "1"; txlen "7509";
2	sraer114_es	exon	218687392	218687549	0.0925592127605962	+	.	gene_id "ENSRNOG00000036980"; transcript_id "ENSRNOG00000036980_tx_349"; exon_id "2_218687392_218687549_+"; exonnum "1"; txlen "6864";
2	sraer114_es	exon	218687392	218687549	0.810906944441491	+	.	gene_id "ENSRNOG00000036980"; transcript_id "ENSRNOG00000036980_tx_35"; exon_id "2_218687392_218687549_+"; exonnum "1"; txlen "7720";
2	sraer114_es	exon	218687392	218687549	0.0924039214753789	+	.	gene_id "ENSRNOG00000036980"; transcript_id "ENSRNOG00000036980_tx_350"; exon_id "2_218687392_218687549_+"; exonnum "1"; txlen "3637";
2	sraer114_es	exon	218687392	218687549	0.0924039214753789	+	.	gene_id "ENSRNOG00000036980"; transcript_id "ENSRNOG00000036980_tx_351"; exon_id "2_218687392_218687549_+"; exonnum "1"; txlen "3451";
2	sraer114_es	exon	218687392	218687549	0.0924039214753789	+	.	gene_id "ENSRNOG00000036980"; transcript_id "ENSRNOG00000036980_tx_352"; exon_id "2_218687392_218687549_+"; exonnum "1"; txlen "3746";
2	sraer114_es	exon	218687392	218687549	0.0900772040281571	+	.	gene_id "ENSRNOG00000036980"; transcript_id "ENSRNOG00000036980_tx_356"; exon_id "2_218687392_218687549_+"; exonnum "1"; txlen "7681";
2	sraer114_es	exon	218687392	218687549	0.0900772040281571	+	.	gene_id "ENSRNOG00000036980"; transcript_id "ENSRNOG00000036980_tx_357"; exon_id "2_218687392_218687549_+"; exonnum "1"; txlen "7867";
2	sraer114_es	exon	218687392	218687549	0.090058835887455	+	.	gene_id "ENSRNOG00000036980"; transcript_id "ENSRNOG00000036980_tx_358"; exon_id "2_218687392_218687549_+"; exonnum "1"; txlen "6453";
2	sraer114_es	exon	218687392	218687549	0.0892140234017159	+	.	gene_id "ENSRNOG00000036980"; transcript_id "ENSRNOG00000036980_tx_359"; exon_id "2_218687392_218687549_+"; exonnum "1"; txlen "6681";
2	sraer114_es	exon	218687392	218687549	0.778110662313456	+	.	gene_id "ENSRNOG00000036980"; transcript_id "ENSRNOG00000036980_tx_36"; exon_id "2_218687392_218687549_+"; exonnum "1"; txlen "6741";
2	sraer114_es	exon	218687392	218687549	0.0883294979797734	+	.	gene_id "ENSRNOG00000036980"; transcript_id "ENSRNOG00000036980_tx_360"; exon_id "2_218687392_218687549_+"; exonnum "1"; txlen "7413";
2	sraer114_es	exon	218687392	218687549	0.0883281689436014	+	.	gene_id "ENSRNOG00000036980"; transcript_id "ENSRNOG00000036980_tx_361"; exon_id "2_218687392_218687549_+"; exonnum "1"; txlen "6448";
2	sraer114_es	exon	218687392	218687549	0.0863587546020118	+	.	gene_id "ENSRNOG00000036980"; transcript_id "ENSRNOG00000036980_tx_365"; exon_id "2_218687392_218687549_+"; exonnum "1"; txlen "7547";
2	sraer114_es	exon	218687392	218687549	0.0854430760178721	+	.	gene_id "ENSRNOG00000036980"; transcript_id "ENSRNOG00000036980_tx_367"; exon_id "2_218687392_218687549_+"; exonnum "1"; txlen "6890";
2	sraer114_es	exon	218687392	218687549	0.0851777442563789	+	.	gene_id "ENSRNOG00000036980"; transcript_id "ENSRNOG00000036980_tx_369"; exon_id "2_218687392_218687549_+"; exonnum "1"; txlen "7742";
2	sraer114_es	exon	218687392	218687549	0.776202267014905	+	.	gene_id "ENSRNOG00000036980"; transcript_id "ENSRNOG00000036980_tx_37"; exon_id "2_218687392_218687549_+"; exonnum "1"; txlen "7078";
2	sraer114_es	exon	218687392	218687549	0.0839141496010606	+	.	gene_id "ENSRNOG00000036980"; transcript_id "ENSRNOG00000036980_tx_371"; exon_id "2_218687392_218687549_+"; exonnum "1"; txlen "6755";
2	sraer114_es	exon	218687392	218687549	0.0834965313657939	+	.	gene_id "ENSRNOG00000036980"; transcript_id "ENSRNOG00000036980_tx_373"; exon_id "2_218687392_218687549_+"; exonnum "1"; txlen "7292";
2	sraer114_es	exon	218687392	218687549	0.0830498263142648	+	.	gene_id "ENSRNOG00000036980"; transcript_id "ENSRNOG00000036980_tx_379"; exon_id "2_218687392_218687549_+"; exonnum "1"; txlen "6287";
2	sraer114_es	exon	218687392	218687549	0.763669690113582	+	.	gene_id "ENSRNOG00000036980"; transcript_id "ENSRNOG00000036980_tx_38"; exon_id "2_218687392_218687549_+"; exonnum "1"; txlen "6841";
2	sraer114_es	exon	218687392	218687549	0.0826926179856292	+	.	gene_id "ENSRNOG00000036980"; transcript_id "ENSRNOG00000036980_tx_382"; exon_id "2_218687392_218687549_+"; exonnum "1"; txlen "7364";
2	sraer114_es	exon	218687392	218687549	0.0826926179856292	+	.	gene_id "ENSRNOG00000036980"; transcript_id "ENSRNOG00000036980_tx_383"; exon_id "2_218687392_218687549_+"; exonnum "1"; txlen "7922";
2	sraer114_es	exon	218687392	218687549	0.082497608932985	+	.	gene_id "ENSRNOG00000036980"; transcript_id "ENSRNOG00000036980_tx_385"; exon_id "2_218687392_218687549_+"; exonnum "1"; txlen "7018";
2	sraer114_es	exon	218687392	218687549	0.080039069052968	+	.	gene_id "ENSRNOG00000036980"; transcript_id "ENSRNOG00000036980_tx_386"; exon_id "2_218687392_218687549_+"; exonnum "1"; txlen "6446";
2	sraer114_es	exon	218687392	218687549	0.0794563288538541	+	.	gene_id "ENSRNOG00000036980"; transcript_id "ENSRNOG00000036980_tx_387"; exon_id "2_218687392_218687549_+"; exonnum "1"; txlen "6906";
2	sraer114_es	exon	218687392	218687549	0.761823445067726	+	.	gene_id "ENSRNOG00000036980"; transcript_id "ENSRNOG00000036980_tx_39"; exon_id "2_218687392_218687549_+"; exonnum "1"; txlen "7139";
2	sraer114_es	exon	218687392	218687549	0.0765671727243362	+	.	gene_id "ENSRNOG00000036980"; transcript_id "ENSRNOG00000036980_tx_391"; exon_id "2_218687392_218687549_+"; exonnum "1"; txlen "7195";
2	sraer114_es	exon	218687392	218687549	0.076248653373883	+	.	gene_id "ENSRNOG00000036980"; transcript_id "ENSRNOG00000036980_tx_393"; exon_id "2_218687392_218687549_+"; exonnum "1"; txlen "7269";
2	sraer114_es	exon	218687392	218687549	0.076095410017902	+	.	gene_id "ENSRNOG00000036980"; transcript_id "ENSRNOG00000036980_tx_394"; exon_id "2_218687392_218687549_+"; exonnum "1"; txlen "6754";
2	sraer114_es	exon	218687392	218687549	0.0760171974527502	+	.	gene_id "ENSRNOG00000036980"; transcript_id "ENSRNOG00000036980_tx_395"; exon_id "2_218687392_218687549_+"; exonnum "1"; txlen "6995";
2	sraer114_es	exon	218687392	218687549	2.77367702854051	+	.	gene_id "ENSRNOG00000036980"; transcript_id "ENSRNOG00000036980_tx_4"; exon_id "2_218687392_218687549_+"; exonnum "1"; txlen "6889";
2	sraer114_es	exon	218687392	218687549	0.0751461494897189	+	.	gene_id "ENSRNOG00000036980"; transcript_id "ENSRNOG00000036980_tx_400"; exon_id "2_218687392_218687549_+"; exonnum "1"; txlen "7444";
2	sraer114_es	exon	218687392	218687549	0.0750027849806801	+	.	gene_id "ENSRNOG00000036980"; transcript_id "ENSRNOG00000036980_tx_401"; exon_id "2_218687392_218687549_+"; exonnum "1"; txlen "6477";
2	sraer114_es	exon	218687392	218687549	0.752138676810765	+	.	gene_id "ENSRNOG00000036980"; transcript_id "ENSRNOG00000036980_tx_41"; exon_id "2_218687392_218687549_+"; exonnum "1"; txlen "6746";
2	sraer114_es	exon	218687392	218687549	0.0734130603110865	+	.	gene_id "ENSRNOG00000036980"; transcript_id "ENSRNOG00000036980_tx_410"; exon_id "2_218687392_218687549_+"; exonnum "1"; txlen "7055";
2	sraer114_es	exon	218687392	218687549	0.0734130603110865	+	.	gene_id "ENSRNOG00000036980"; transcript_id "ENSRNOG00000036980_tx_411"; exon_id "2_218687392_218687549_+"; exonnum "1"; txlen "7183";
2	sraer114_es	exon	218687392	218687549	0.0734130603110865	+	.	gene_id "ENSRNOG00000036980"; transcript_id "ENSRNOG00000036980_tx_412"; exon_id "2_218687392_218687549_+"; exonnum "1"; txlen "7285";
2	sraer114_es	exon	218687392	218687549	0.0720444303765687	+	.	gene_id "ENSRNOG00000036980"; transcript_id "ENSRNOG00000036980_tx_415"; exon_id "2_218687392_218687549_+"; exonnum "1"; txlen "7822";
2	sraer114_es	exon	218687392	218687549	0.0719816710755957	+	.	gene_id "ENSRNOG00000036980"; transcript_id "ENSRNOG00000036980_tx_417"; exon_id "2_218687392_218687549_+"; exonnum "1"; txlen "7532";
2	sraer114_es	exon	218687392	218687549	0.0719816710755957	+	.	gene_id "ENSRNOG00000036980"; transcript_id "ENSRNOG00000036980_tx_418"; exon_id "2_218687392_218687549_+"; exonnum "1"; txlen "7160";
2	sraer114_es	exon	218687392	218687549	0.0715416001600203	+	.	gene_id "ENSRNOG00000036980"; transcript_id "ENSRNOG00000036980_tx_419"; exon_id "2_218687392_218687549_+"; exonnum "1"; txlen "7160";
2	sraer114_es	exon	218687392	218687549	0.742676357010558	+	.	gene_id "ENSRNOG00000036980"; transcript_id "ENSRNOG00000036980_tx_42"; exon_id "2_218687392_218687549_+"; exonnum "1"; txlen "6563";
2	sraer114_es	exon	218687392	218687549	0.0713862848001525	+	.	gene_id "ENSRNOG00000036980"; transcript_id "ENSRNOG00000036980_tx_420"; exon_id "2_218687392_218687549_+"; exonnum "1"; txlen "4753";
2	sraer114_es	exon	218687392	218687549	0.0710291342626517	+	.	gene_id "ENSRNOG00000036980"; transcript_id "ENSRNOG00000036980_tx_421"; exon_id "2_218687392_218687549_+"; exonnum "1"; txlen "5099";
2	sraer114_es	exon	218687392	218687549	0.0710014341277625	+	.	gene_id "ENSRNOG00000036980"; transcript_id "ENSRNOG00000036980_tx_422"; exon_id "2_218687392_218687549_+"; exonnum "1"; txlen "6614";
2	sraer114_es	exon	218687392	218687549	0.0709206948636803	+	.	gene_id "ENSRNOG00000036980"; transcript_id "ENSRNOG00000036980_tx_425"; exon_id "2_218687392_218687549_+"; exonnum "1"; txlen "7063";
2	sraer114_es	exon	218687392	218687549	0.0700485425536993	+	.	gene_id "ENSRNOG00000036980"; transcript_id "ENSRNOG00000036980_tx_428"; exon_id "2_218687392_218687549_+"; exonnum "1"; txlen "6875";
2	sraer114_es	exon	218687392	218687549	0.0697213946085511	+	.	gene_id "ENSRNOG00000036980"; transcript_id "ENSRNOG00000036980_tx_429"; exon_id "2_218687392_218687549_+"; exonnum "1"; txlen "6850";
2	sraer114_es	exon	218687392	218687549	0.742604268336197	+	.	gene_id "ENSRNOG00000036980"; transcript_id "ENSRNOG00000036980_tx_43"; exon_id "2_218687392_218687549_+"; exonnum "1"; txlen "7041";
2	sraer114_es	exon	218687392	218687549	0.0676628017645392	+	.	gene_id "ENSRNOG00000036980"; transcript_id "ENSRNOG00000036980_tx_431"; exon_id "2_218687392_218687549_+"; exonnum "1"; txlen "7302";
2	sraer114_es	exon	218687392	218687549	0.0676628017645392	+	.	gene_id "ENSRNOG00000036980"; transcript_id "ENSRNOG00000036980_tx_432"; exon_id "2_218687392_218687549_+"; exonnum "1"; txlen "7278";
2	sraer114_es	exon	218687392	218687549	0.0664931389336578	+	.	gene_id "ENSRNOG00000036980"; transcript_id "ENSRNOG00000036980_tx_438"; exon_id "2_218687392_218687549_+"; exonnum "1"; txlen "7747";
2	sraer114_es	exon	218687392	218687549	0.741117336912717	+	.	gene_id "ENSRNOG00000036980"; transcript_id "ENSRNOG00000036980_tx_44"; exon_id "2_218687392_218687549_+"; exonnum "1"; txlen "8015";
2	sraer114_es	exon	218687392	218687549	0.0659621672420208	+	.	gene_id "ENSRNOG00000036980"; transcript_id "ENSRNOG00000036980_tx_441"; exon_id "2_218687392_218687549_+"; exonnum "1"; txlen "4798";
2	sraer114_es	exon	218687392	218687549	0.0657343639781019	+	.	gene_id "ENSRNOG00000036980"; transcript_id "ENSRNOG00000036980_tx_442"; exon_id "2_218687392_218687549_+"; exonnum "1"; txlen "6945";
2	sraer114_es	exon	218687392	218687549	0.0657343639781019	+	.	gene_id "ENSRNOG00000036980"; transcript_id "ENSRNOG00000036980_tx_443"; exon_id "2_218687392_218687549_+"; exonnum "1"; txlen "6797";
2	sraer114_es	exon	218687392	218687549	0.0657343639781019	+	.	gene_id "ENSRNOG00000036980"; transcript_id "ENSRNOG00000036980_tx_444"; exon_id "2_218687392_218687549_+"; exonnum "1"; txlen "6918";
2	sraer114_es	exon	218687392	218687549	0.0645554124489376	+	.	gene_id "ENSRNOG00000036980"; transcript_id "ENSRNOG00000036980_tx_446"; exon_id "2_218687392_218687549_+"; exonnum "1"; txlen "7582";
2	sraer114_es	exon	218687392	218687549	0.0644059896266964	+	.	gene_id "ENSRNOG00000036980"; transcript_id "ENSRNOG00000036980_tx_447"; exon_id "2_218687392_218687549_+"; exonnum "1"; txlen "6423";
2	sraer114_es	exon	218687392	218687549	0.0639670718798651	+	.	gene_id "ENSRNOG00000036980"; transcript_id "ENSRNOG00000036980_tx_448"; exon_id "2_218687392_218687549_+"; exonnum "1"; txlen "7428";
2	sraer114_es	exon	218687392	218687549	0.728053773817727	+	.	gene_id "ENSRNOG00000036980"; transcript_id "ENSRNOG00000036980_tx_45"; exon_id "2_218687392_218687549_+"; exonnum "1"; txlen "7588";
2	sraer114_es	exon	218687392	218687549	0.0624252552362491	+	.	gene_id "ENSRNOG00000036980"; transcript_id "ENSRNOG00000036980_tx_450"; exon_id "2_218687392_218687549_+"; exonnum "1"; txlen "7121";
2	sraer114_es	exon	218687392	218687549	0.0619308445033948	+	.	gene_id "ENSRNOG00000036980"; transcript_id "ENSRNOG00000036980_tx_451"; exon_id "2_218687392_218687549_+"; exonnum "1"; txlen "6915";
2	sraer114_es	exon	218687392	218687549	0.0618319309571082	+	.	gene_id "ENSRNOG00000036980"; transcript_id "ENSRNOG00000036980_tx_452"; exon_id "2_218687392_218687549_+"; exonnum "1"; txlen "6829";
2	sraer114_es	exon	218687392	218687549	0.0615396671851453	+	.	gene_id "ENSRNOG00000036980"; transcript_id "ENSRNOG00000036980_tx_453"; exon_id "2_218687392_218687549_+"; exonnum "1"; txlen "6589";
2	sraer114_es	exon	218687392	218687549	0.0610237784551393	+	.	gene_id "ENSRNOG00000036980"; transcript_id "ENSRNOG00000036980_tx_454"; exon_id "2_218687392_218687549_+"; exonnum "1"; txlen "7638";
2	sraer114_es	exon	218687392	218687549	0.0609618826603142	+	.	gene_id "ENSRNOG00000036980"; transcript_id "ENSRNOG00000036980_tx_455"; exon_id "2_218687392_218687549_+"; exonnum "1"; txlen "7102";
2	sraer114_es	exon	218687392	218687549	0.722585046877785	+	.	gene_id "ENSRNOG00000036980"; transcript_id "ENSRNOG00000036980_tx_46"; exon_id "2_218687392_218687549_+"; exonnum "1"; txlen "7048";
2	sraer114_es	exon	218687392	218687549	0.0584761853619629	+	.	gene_id "ENSRNOG00000036980"; transcript_id "ENSRNOG00000036980_tx_463"; exon_id "2_218687392_218687549_+"; exonnum "1"; txlen "7278";
2	sraer114_es	exon	218687392	218687549	0.0582153933039449	+	.	gene_id "ENSRNOG00000036980"; transcript_id "ENSRNOG00000036980_tx_465"; exon_id "2_218687392_218687549_+"; exonnum "1"; txlen "6854";
2	sraer114_es	exon	218687392	218687549	0.0579422041828227	+	.	gene_id "ENSRNOG00000036980"; transcript_id "ENSRNOG00000036980_tx_466"; exon_id "2_218687392_218687549_+"; exonnum "1"; txlen "6633";
2	sraer114_es	exon	218687392	218687549	0.0579365829112952	+	.	gene_id "ENSRNOG00000036980"; transcript_id "ENSRNOG00000036980_tx_467"; exon_id "2_218687392_218687549_+"; exonnum "1"; txlen "6458";
2	sraer114_es	exon	218687392	218687549	0.0577855810996214	+	.	gene_id "ENSRNOG00000036980"; transcript_id "ENSRNOG00000036980_tx_468"; exon_id "2_218687392_218687549_+"; exonnum "1"; txlen "6560";
2	sraer114_es	exon	218687392	218687549	0.057698225600951	+	.	gene_id "ENSRNOG00000036980"; transcript_id "ENSRNOG00000036980_tx_469"; exon_id "2_218687392_218687549_+"; exonnum "1"; txlen "6576";
2	sraer114_es	exon	218687392	218687549	0.701801283424786	+	.	gene_id "ENSRNOG00000036980"; transcript_id "ENSRNOG00000036980_tx_47"; exon_id "2_218687392_218687549_+"; exonnum "1"; txlen "7554";
2	sraer114_es	exon	218687392	218687549	0.0575190937417942	+	.	gene_id "ENSRNOG00000036980"; transcript_id "ENSRNOG00000036980_tx_470"; exon_id "2_218687392_218687549_+"; exonnum "1"; txlen "6626";
2	sraer114_es	exon	218687392	218687549	0.0573830883179953	+	.	gene_id "ENSRNOG00000036980"; transcript_id "ENSRNOG00000036980_tx_471"; exon_id "2_218687392_218687549_+"; exonnum "1"; txlen "5022";
2	sraer114_es	exon	218687392	218687549	0.0572713179713033	+	.	gene_id "ENSRNOG00000036980"; transcript_id "ENSRNOG00000036980_tx_472"; exon_id "2_218687392_218687549_+"; exonnum "1"; txlen "6828";
2	sraer114_es	exon	218687392	218687549	0.0572713179713033	+	.	gene_id "ENSRNOG00000036980"; transcript_id "ENSRNOG00000036980_tx_473"; exon_id "2_218687392_218687549_+"; exonnum "1"; txlen "6952";
2	sraer114_es	exon	218687392	218687549	0.0570751700611313	+	.	gene_id "ENSRNOG00000036980"; transcript_id "ENSRNOG00000036980_tx_474"; exon_id "2_218687392_218687549_+"; exonnum "1"; txlen "6674";
2	sraer114_es	exon	218687392	218687549	0.701752478175896	+	.	gene_id "ENSRNOG00000036980"; transcript_id "ENSRNOG00000036980_tx_48"; exon_id "2_218687392_218687549_+"; exonnum "1"; txlen "6729";
2	sraer114_es	exon	218687392	218687549	0.0555949962069301	+	.	gene_id "ENSRNOG00000036980"; transcript_id "ENSRNOG00000036980_tx_481"; exon_id "2_218687392_218687549_+"; exonnum "1"; txlen "7136";
2	sraer114_es	exon	218687392	218687549	0.0554391927855501	+	.	gene_id "ENSRNOG00000036980"; transcript_id "ENSRNOG00000036980_tx_487"; exon_id "2_218687392_218687549_+"; exonnum "1"; txlen "6613";
2	sraer114_es	exon	218687392	218687549	0.684593693670725	+	.	gene_id "ENSRNOG00000036980"; transcript_id "ENSRNOG00000036980_tx_49"; exon_id "2_218687392_218687549_+"; exonnum "1"; txlen "6773";
2	sraer114_es	exon	218687392	218687549	0.0549669189633992	+	.	gene_id "ENSRNOG00000036980"; transcript_id "ENSRNOG00000036980_tx_492"; exon_id "2_218687392_218687549_+"; exonnum "1"; txlen "6826";
2	sraer114_es	exon	218687392	218687549	0.0541564522183916	+	.	gene_id "ENSRNOG00000036980"; transcript_id "ENSRNOG00000036980_tx_493"; exon_id "2_218687392_218687549_+"; exonnum "1"; txlen "7274";
2	sraer114_es	exon	218687392	218687549	0.0535324410017722	+	.	gene_id "ENSRNOG00000036980"; transcript_id "ENSRNOG00000036980_tx_495"; exon_id "2_218687392_218687549_+"; exonnum "1"; txlen "4638";
2	sraer114_es	exon	218687392	218687549	0.0533735681001182	+	.	gene_id "ENSRNOG00000036980"; transcript_id "ENSRNOG00000036980_tx_496"; exon_id "2_218687392_218687549_+"; exonnum "1"; txlen "6317";
2	sraer114_es	exon	218687392	218687549	0.0533574915091912	+	.	gene_id "ENSRNOG00000036980"; transcript_id "ENSRNOG00000036980_tx_497"; exon_id "2_218687392_218687549_+"; exonnum "1"; txlen "7307";
2	sraer114_es	exon	218687392	218687549	0.0531283583310712	+	.	gene_id "ENSRNOG00000036980"; transcript_id "ENSRNOG00000036980_tx_498"; exon_id "2_218687392_218687549_+"; exonnum "1"; txlen "7717";
2	sraer114_es	exon	218687392	218687549	0.0531283583310712	+	.	gene_id "ENSRNOG00000036980"; transcript_id "ENSRNOG00000036980_tx_499"; exon_id "2_218687392_218687549_+"; exonnum "1"; txlen "7762";
2	sraer114_es	exon	218687392	218687549	2.64989790809823	+	.	gene_id "ENSRNOG00000036980"; transcript_id "ENSRNOG00000036980_tx_5"; exon_id "2_218687392_218687549_+"; exonnum "1"; txlen "6696";
2	sraer114_es	exon	218687392	218687549	0.67785477797864	+	.	gene_id "ENSRNOG00000036980"; transcript_id "ENSRNOG00000036980_tx_50"; exon_id "2_218687392_218687549_+"; exonnum "1"; txlen "7784";
2	sraer114_es	exon	218687392	218687549	0.0531283583310712	+	.	gene_id "ENSRNOG00000036980"; transcript_id "ENSRNOG00000036980_tx_500"; exon_id "2_218687392_218687549_+"; exonnum "1"; txlen "7733";
2	sraer114_es	exon	218687392	218687549	0.0531283583310712	+	.	gene_id "ENSRNOG00000036980"; transcript_id "ENSRNOG00000036980_tx_501"; exon_id "2_218687392_218687549_+"; exonnum "1"; txlen "7778";
2	sraer114_es	exon	218687392	218687549	0.0531283583310712	+	.	gene_id "ENSRNOG00000036980"; transcript_id "ENSRNOG00000036980_tx_502"; exon_id "2_218687392_218687549_+"; exonnum "1"; txlen "7557";
2	sraer114_es	exon	218687392	218687549	0.0531283583310712	+	.	gene_id "ENSRNOG00000036980"; transcript_id "ENSRNOG00000036980_tx_503"; exon_id "2_218687392_218687549_+"; exonnum "1"; txlen "7573";
2	sraer114_es	exon	218687392	218687549	0.0531283583310712	+	.	gene_id "ENSRNOG00000036980"; transcript_id "ENSRNOG00000036980_tx_504"; exon_id "2_218687392_218687549_+"; exonnum "1"; txlen "7569";
2	sraer114_es	exon	218687392	218687549	0.0530080245462104	+	.	gene_id "ENSRNOG00000036980"; transcript_id "ENSRNOG00000036980_tx_505"; exon_id "2_218687392_218687549_+"; exonnum "1"; txlen "7133";
2	sraer114_es	exon	218687392	218687549	0.0528827586765333	+	.	gene_id "ENSRNOG00000036980"; transcript_id "ENSRNOG00000036980_tx_506"; exon_id "2_218687392_218687549_+"; exonnum "1"; txlen "6703";
2	sraer114_es	exon	218687392	218687549	0.0524026386888231	+	.	gene_id "ENSRNOG00000036980"; transcript_id "ENSRNOG00000036980_tx_507"; exon_id "2_218687392_218687549_+"; exonnum "1"; txlen "6429";
2	sraer114_es	exon	218687392	218687549	0.676939264274395	+	.	gene_id "ENSRNOG00000036980"; transcript_id "ENSRNOG00000036980_tx_51"; exon_id "2_218687392_218687549_+"; exonnum "1"; txlen "7014";
2	sraer114_es	exon	218687392	218687549	0.0509544993319753	+	.	gene_id "ENSRNOG00000036980"; transcript_id "ENSRNOG00000036980_tx_511"; exon_id "2_218687392_218687549_+"; exonnum "1"; txlen "4765";
2	sraer114_es	exon	218687392	218687549	0.0509362784344691	+	.	gene_id "ENSRNOG00000036980"; transcript_id "ENSRNOG00000036980_tx_512"; exon_id "2_218687392_218687549_+"; exonnum "1"; txlen "7069";
2	sraer114_es	exon	218687392	218687549	0.0501969210381418	+	.	gene_id "ENSRNOG00000036980"; transcript_id "ENSRNOG00000036980_tx_513"; exon_id "2_218687392_218687549_+"; exonnum "1"; txlen "6927";
2	sraer114_es	exon	218687392	218687549	0.0501625262079319	+	.	gene_id "ENSRNOG00000036980"; transcript_id "ENSRNOG00000036980_tx_515"; exon_id "2_218687392_218687549_+"; exonnum "1"; txlen "7034";
2	sraer114_es	exon	218687392	218687549	0.049664592447691	+	.	gene_id "ENSRNOG00000036980"; transcript_id "ENSRNOG00000036980_tx_516"; exon_id "2_218687392_218687549_+"; exonnum "1"; txlen "7263";
2	sraer114_es	exon	218687392	218687549	0.049664592447691	+	.	gene_id "ENSRNOG00000036980"; transcript_id "ENSRNOG00000036980_tx_517"; exon_id "2_218687392_218687549_+"; exonnum "1"; txlen "7394";
2	sraer114_es	exon	218687392	218687549	0.049664592447691	+	.	gene_id "ENSRNOG00000036980"; transcript_id "ENSRNOG00000036980_tx_518"; exon_id "2_218687392_218687549_+"; exonnum "1"; txlen "6560";
2	sraer114_es	exon	218687392	218687549	0.049664592447691	+	.	gene_id "ENSRNOG00000036980"; transcript_id "ENSRNOG00000036980_tx_519"; exon_id "2_218687392_218687549_+"; exonnum "1"; txlen "7239";
2	sraer114_es	exon	218687392	218687549	0.67363811843559	+	.	gene_id "ENSRNOG00000036980"; transcript_id "ENSRNOG00000036980_tx_52"; exon_id "2_218687392_218687549_+"; exonnum "1"; txlen "7970";
2	sraer114_es	exon	218687392	218687549	0.049664592447691	+	.	gene_id "ENSRNOG00000036980"; transcript_id "ENSRNOG00000036980_tx_520"; exon_id "2_218687392_218687549_+"; exonnum "1"; txlen "6790";
2	sraer114_es	exon	218687392	218687549	0.0494227038788421	+	.	gene_id "ENSRNOG00000036980"; transcript_id "ENSRNOG00000036980_tx_521"; exon_id "2_218687392_218687549_+"; exonnum "1"; txlen "7421";
2	sraer114_es	exon	218687392	218687549	0.0480506645618167	+	.	gene_id "ENSRNOG00000036980"; transcript_id "ENSRNOG00000036980_tx_522"; exon_id "2_218687392_218687549_+"; exonnum "1"; txlen "7381";
2	sraer114_es	exon	218687392	218687549	0.0479152428091353	+	.	gene_id "ENSRNOG00000036980"; transcript_id "ENSRNOG00000036980_tx_523"; exon_id "2_218687392_218687549_+"; exonnum "1"; txlen "6991";
2	sraer114_es	exon	218687392	218687549	0.0479152428091353	+	.	gene_id "ENSRNOG00000036980"; transcript_id "ENSRNOG00000036980_tx_524"; exon_id "2_218687392_218687549_+"; exonnum "1"; txlen "7036";
2	sraer114_es	exon	218687392	218687549	0.0478347287054026	+	.	gene_id "ENSRNOG00000036980"; transcript_id "ENSRNOG00000036980_tx_525"; exon_id "2_218687392_218687549_+"; exonnum "1"; txlen "6829";
2	sraer114_es	exon	218687392	218687549	0.0473432302142602	+	.	gene_id "ENSRNOG00000036980"; transcript_id "ENSRNOG00000036980_tx_526"; exon_id "2_218687392_218687549_+"; exonnum "1"; txlen "7019";
2	sraer114_es	exon	218687392	218687549	0.0473376594293411	+	.	gene_id "ENSRNOG00000036980"; transcript_id "ENSRNOG00000036980_tx_527"; exon_id "2_218687392_218687549_+"; exonnum "1"; txlen "7401";
2	sraer114_es	exon	218687392	218687549	0.0470824747261786	+	.	gene_id "ENSRNOG00000036980"; transcript_id "ENSRNOG00000036980_tx_528"; exon_id "2_218687392_218687549_+"; exonnum "1"; txlen "6888";
2	sraer114_es	exon	218687392	218687549	0.0465202335038292	+	.	gene_id "ENSRNOG00000036980"; transcript_id "ENSRNOG00000036980_tx_529"; exon_id "2_218687392_218687549_+"; exonnum "1"; txlen "6556";
2	sraer114_es	exon	218687392	218687549	0.673231469684111	+	.	gene_id "ENSRNOG00000036980"; transcript_id "ENSRNOG00000036980_tx_53"; exon_id "2_218687392_218687549_+"; exonnum "1"; txlen "7281";
2	sraer114_es	exon	218687392	218687549	0.0465017622763457	+	.	gene_id "ENSRNOG00000036980"; transcript_id "ENSRNOG00000036980_tx_530"; exon_id "2_218687392_218687549_+"; exonnum "1"; txlen "7556";
2	sraer114_es	exon	218687392	218687549	0.046462378376668	+	.	gene_id "ENSRNOG00000036980"; transcript_id "ENSRNOG00000036980_tx_531"; exon_id "2_218687392_218687549_+"; exonnum "1"; txlen "6684";
2	sraer114_es	exon	218687392	218687549	0.0455247354087499	+	.	gene_id "ENSRNOG00000036980"; transcript_id "ENSRNOG00000036980_tx_532"; exon_id "2_218687392_218687549_+"; exonnum "1"; txlen "6977";
2	sraer114_es	exon	218687392	218687549	0.0448339587930911	+	.	gene_id "ENSRNOG00000036980"; transcript_id "ENSRNOG00000036980_tx_534"; exon_id "2_218687392_218687549_+"; exonnum "1"; txlen "6951";
2	sraer114_es	exon	218687392	218687549	0.0446126289810136	+	.	gene_id "ENSRNOG00000036980"; transcript_id "ENSRNOG00000036980_tx_537"; exon_id "2_218687392_218687549_+"; exonnum "1"; txlen "6473";
2	sraer114_es	exon	218687392	218687549	0.0438034245950056	+	.	gene_id "ENSRNOG00000036980"; transcript_id "ENSRNOG00000036980_tx_539"; exon_id "2_218687392_218687549_+"; exonnum "1"; txlen "7178";
2	sraer114_es	exon	218687392	218687549	0.671501501481121	+	.	gene_id "ENSRNOG00000036980"; transcript_id "ENSRNOG00000036980_tx_54"; exon_id "2_218687392_218687549_+"; exonnum "1"; txlen "7527";
2	sraer114_es	exon	218687392	218687549	0.0432044677938219	+	.	gene_id "ENSRNOG00000036980"; transcript_id "ENSRNOG00000036980_tx_540"; exon_id "2_218687392_218687549_+"; exonnum "1"; txlen "6482";
2	sraer114_es	exon	218687392	218687549	0.0425717088588815	+	.	gene_id "ENSRNOG00000036980"; transcript_id "ENSRNOG00000036980_tx_543"; exon_id "2_218687392_218687549_+"; exonnum "1"; txlen "7624";
2	sraer114_es	exon	218687392	218687549	0.0425717088588815	+	.	gene_id "ENSRNOG00000036980"; transcript_id "ENSRNOG00000036980_tx_544"; exon_id "2_218687392_218687549_+"; exonnum "1"; txlen "7252";
2	sraer114_es	exon	218687392	218687549	0.0425717088588815	+	.	gene_id "ENSRNOG00000036980"; transcript_id "ENSRNOG00000036980_tx_545"; exon_id "2_218687392_218687549_+"; exonnum "1"; txlen "7810";
2	sraer114_es	exon	218687392	218687549	0.0425717088588815	+	.	gene_id "ENSRNOG00000036980"; transcript_id "ENSRNOG00000036980_tx_546"; exon_id "2_218687392_218687549_+"; exonnum "1"; txlen "6995";
2	sraer114_es	exon	218687392	218687549	0.0425717088588815	+	.	gene_id "ENSRNOG00000036980"; transcript_id "ENSRNOG00000036980_tx_547"; exon_id "2_218687392_218687549_+"; exonnum "1"; txlen "7476";
2	sraer114_es	exon	218687392	218687549	0.0425717088588815	+	.	gene_id "ENSRNOG00000036980"; transcript_id "ENSRNOG00000036980_tx_548"; exon_id "2_218687392_218687549_+"; exonnum "1"; txlen "7104";
2	sraer114_es	exon	218687392	218687549	0.646568246656293	+	.	gene_id "ENSRNOG00000036980"; transcript_id "ENSRNOG00000036980_tx_55"; exon_id "2_218687392_218687549_+"; exonnum "1"; txlen "6818";
2	sraer114_es	exon	218687392	218687549	0.0424385304813854	+	.	gene_id "ENSRNOG00000036980"; transcript_id "ENSRNOG00000036980_tx_550"; exon_id "2_218687392_218687549_+"; exonnum "1"; txlen "6356";
2	sraer114_es	exon	218687392	218687549	0.0420085845113439	+	.	gene_id "ENSRNOG00000036980"; transcript_id "ENSRNOG00000036980_tx_552"; exon_id "2_218687392_218687549_+"; exonnum "1"; txlen "7324";
2	sraer114_es	exon	218687392	218687549	0.0412442190834552	+	.	gene_id "ENSRNOG00000036980"; transcript_id "ENSRNOG00000036980_tx_554"; exon_id "2_218687392_218687549_+"; exonnum "1"; txlen "7171";
2	sraer114_es	exon	218687392	218687549	0.0406951188251969	+	.	gene_id "ENSRNOG00000036980"; transcript_id "ENSRNOG00000036980_tx_556"; exon_id "2_218687392_218687549_+"; exonnum "1"; txlen "6460";
2	sraer114_es	exon	218687392	218687549	0.0404803849555627	+	.	gene_id "ENSRNOG00000036980"; transcript_id "ENSRNOG00000036980_tx_557"; exon_id "2_218687392_218687549_+"; exonnum "1"; txlen "7182";
2	sraer114_es	exon	218687392	218687549	0.0404081876155473	+	.	gene_id "ENSRNOG00000036980"; transcript_id "ENSRNOG00000036980_tx_559"; exon_id "2_218687392_218687549_+"; exonnum "1"; txlen "7050";
2	sraer114_es	exon	218687392	218687549	0.613751338211783	+	.	gene_id "ENSRNOG00000036980"; transcript_id "ENSRNOG00000036980_tx_56"; exon_id "2_218687392_218687549_+"; exonnum "1"; txlen "6791";
2	sraer114_es	exon	218687392	218687549	0.0404081876155473	+	.	gene_id "ENSRNOG00000036980"; transcript_id "ENSRNOG00000036980_tx_560"; exon_id "2_218687392_218687549_+"; exonnum "1"; txlen "7178";
2	sraer114_es	exon	218687392	218687549	0.0402912223918058	+	.	gene_id "ENSRNOG00000036980"; transcript_id "ENSRNOG00000036980_tx_563"; exon_id "2_218687392_218687549_+"; exonnum "1"; txlen "6451";
2	sraer114_es	exon	218687392	218687549	0.0401994097498922	+	.	gene_id "ENSRNOG00000036980"; transcript_id "ENSRNOG00000036980_tx_564"; exon_id "2_218687392_218687549_+"; exonnum "1"; txlen "7096";
2	sraer114_es	exon	218687392	218687549	0.040129510459578	+	.	gene_id "ENSRNOG00000036980"; transcript_id "ENSRNOG00000036980_tx_566"; exon_id "2_218687392_218687549_+"; exonnum "1"; txlen "7357";
2	sraer114_es	exon	218687392	218687549	0.0399580960430346	+	.	gene_id "ENSRNOG00000036980"; transcript_id "ENSRNOG00000036980_tx_568"; exon_id "2_218687392_218687549_+"; exonnum "1"; txlen "6724";
2	sraer114_es	exon	218687392	218687549	0.6015700530783	+	.	gene_id "ENSRNOG00000036980"; transcript_id "ENSRNOG00000036980_tx_58"; exon_id "2_218687392_218687549_+"; exonnum "1"; txlen "6950";
2	sraer114_es	exon	218687392	218687549	0.598190449064695	+	.	gene_id "ENSRNOG00000036980"; transcript_id "ENSRNOG00000036980_tx_59"; exon_id "2_218687392_218687549_+"; exonnum "1"; txlen "7242";
2	sraer114_es	exon	218687392	218687549	2.41128946486677	+	.	gene_id "ENSRNOG00000036980"; transcript_id "ENSRNOG00000036980_tx_6"; exon_id "2_218687392_218687549_+"; exonnum "1"; txlen "7402";
2	sraer114_es	exon	218687392	218687549	0.58365285303825	+	.	gene_id "ENSRNOG00000036980"; transcript_id "ENSRNOG00000036980_tx_60"; exon_id "2_218687392_218687549_+"; exonnum "1"; txlen "6720";
2	sraer114_es	exon	218687392	218687549	0.581600508253181	+	.	gene_id "ENSRNOG00000036980"; transcript_id "ENSRNOG00000036980_tx_61"; exon_id "2_218687392_218687549_+"; exonnum "1"; txlen "6729";
2	sraer114_es	exon	218687392	218687549	0.581512652348096	+	.	gene_id "ENSRNOG00000036980"; transcript_id "ENSRNOG00000036980_tx_62"; exon_id "2_218687392_218687549_+"; exonnum "1"; txlen "7861";
2	sraer114_es	exon	218687392	218687549	0.555343943230531	+	.	gene_id "ENSRNOG00000036980"; transcript_id "ENSRNOG00000036980_tx_63"; exon_id "2_218687392_218687549_+"; exonnum "1"; txlen "7452";
2	sraer114_es	exon	218687392	218687549	0.552272330820369	+	.	gene_id "ENSRNOG00000036980"; transcript_id "ENSRNOG00000036980_tx_64"; exon_id "2_218687392_218687549_+"; exonnum "1"; txlen "6618";
2	sraer114_es	exon	218687392	218687549	0.551601373384329	+	.	gene_id "ENSRNOG00000036980"; transcript_id "ENSRNOG00000036980_tx_65"; exon_id "2_218687392_218687549_+"; exonnum "1"; txlen "6704";
2	sraer114_es	exon	218687392	218687549	0.54988504629398	+	.	gene_id "ENSRNOG00000036980"; transcript_id "ENSRNOG00000036980_tx_66"; exon_id "2_218687392_218687549_+"; exonnum "1"; txlen "6865";
2	sraer114_es	exon	218687392	218687549	0.546933295545966	+	.	gene_id "ENSRNOG00000036980"; transcript_id "ENSRNOG00000036980_tx_67"; exon_id "2_218687392_218687549_+"; exonnum "1"; txlen "6998";
2	sraer114_es	exon	218687392	218687549	0.537812911981397	+	.	gene_id "ENSRNOG00000036980"; transcript_id "ENSRNOG00000036980_tx_68"; exon_id "2_218687392_218687549_+"; exonnum "1"; txlen "6832";
2	sraer114_es	exon	218687392	218687549	0.534872933912165	+	.	gene_id "ENSRNOG00000036980"; transcript_id "ENSRNOG00000036980_tx_69"; exon_id "2_218687392_218687549_+"; exonnum "1"; txlen "7254";
2	sraer114_es	exon	218687392	218687549	2.08359022818373	+	.	gene_id "ENSRNOG00000036980"; transcript_id "ENSRNOG00000036980_tx_7"; exon_id "2_218687392_218687549_+"; exonnum "1"; txlen "7030";
2	sraer114_es	exon	218687392	218687549	0.518742272210584	+	.	gene_id "ENSRNOG00000036980"; transcript_id "ENSRNOG00000036980_tx_70"; exon_id "2_218687392_218687549_+"; exonnum "1"; txlen "6870";
2	sraer114_es	exon	218687392	218687549	0.502238435465593	+	.	gene_id "ENSRNOG00000036980"; transcript_id "ENSRNOG00000036980_tx_71"; exon_id "2_218687392_218687549_+"; exonnum "1"; txlen "7184";
2	sraer114_es	exon	218687392	218687549	0.499582968410473	+	.	gene_id "ENSRNOG00000036980"; transcript_id "ENSRNOG00000036980_tx_72"; exon_id "2_218687392_218687549_+"; exonnum "1"; txlen "6855";
2	sraer114_es	exon	218687392	218687549	0.493200318437415	+	.	gene_id "ENSRNOG00000036980"; transcript_id "ENSRNOG00000036980_tx_73"; exon_id "2_218687392_218687549_+"; exonnum "1"; txlen "6886";
2	sraer114_es	exon	218687392	218687549	0.487930008163602	+	.	gene_id "ENSRNOG00000036980"; transcript_id "ENSRNOG00000036980_tx_74"; exon_id "2_218687392_218687549_+"; exonnum "1"; txlen "6536";
2	sraer114_es	exon	218687392	218687549	0.478561242221101	+	.	gene_id "ENSRNOG00000036980"; transcript_id "ENSRNOG00000036980_tx_76"; exon_id "2_218687392_218687549_+"; exonnum "1"; txlen "6663";
2	sraer114_es	exon	218687392	218687549	0.462840032423583	+	.	gene_id "ENSRNOG00000036980"; transcript_id "ENSRNOG00000036980_tx_78"; exon_id "2_218687392_218687549_+"; exonnum "1"; txlen "6625";
2	sraer114_es	exon	218687392	218687549	0.458313806866962	+	.	gene_id "ENSRNOG00000036980"; transcript_id "ENSRNOG00000036980_tx_79"; exon_id "2_218687392_218687549_+"; exonnum "1"; txlen "7348";
2	sraer114_es	exon	218687392	218687549	2.05540833003516	+	.	gene_id "ENSRNOG00000036980"; transcript_id "ENSRNOG00000036980_tx_8"; exon_id "2_218687392_218687549_+"; exonnum "1"; txlen "6894";
2	sraer114_es	exon	218687392	218687549	0.440336945683525	+	.	gene_id "ENSRNOG00000036980"; transcript_id "ENSRNOG00000036980_tx_80"; exon_id "2_218687392_218687549_+"; exonnum "1"; txlen "6471";
2	sraer114_es	exon	218687392	218687549	0.43264971214247	+	.	gene_id "ENSRNOG00000036980"; transcript_id "ENSRNOG00000036980_tx_82"; exon_id "2_218687392_218687549_+"; exonnum "1"; txlen "6727";
2	sraer114_es	exon	218687392	218687549	0.430238798969064	+	.	gene_id "ENSRNOG00000036980"; transcript_id "ENSRNOG00000036980_tx_83"; exon_id "2_218687392_218687549_+"; exonnum "1"; txlen "6882";
2	sraer114_es	exon	218687392	218687549	0.42072824158466	+	.	gene_id "ENSRNOG00000036980"; transcript_id "ENSRNOG00000036980_tx_84"; exon_id "2_218687392_218687549_+"; exonnum "1"; txlen "6927";
2	sraer114_es	exon	218687392	218687549	0.420313230129535	+	.	gene_id "ENSRNOG00000036980"; transcript_id "ENSRNOG00000036980_tx_85"; exon_id "2_218687392_218687549_+"; exonnum "1"; txlen "6957";
2	sraer114_es	exon	218687392	218687549	0.409290803204147	+	.	gene_id "ENSRNOG00000036980"; transcript_id "ENSRNOG00000036980_tx_86"; exon_id "2_218687392_218687549_+"; exonnum "1"; txlen "6447";
2	sraer114_es	exon	218687392	218687549	0.407944595968734	+	.	gene_id "ENSRNOG00000036980"; transcript_id "ENSRNOG00000036980_tx_87"; exon_id "2_218687392_218687549_+"; exonnum "1"; txlen "6670";
2	sraer114_es	exon	218687392	218687549	0.397454061310967	+	.	gene_id "ENSRNOG00000036980"; transcript_id "ENSRNOG00000036980_tx_89"; exon_id "2_218687392_218687549_+"; exonnum "1"; txlen "6544";
2	sraer114_es	exon	218687392	218687549	0.396395803355173	+	.	gene_id "ENSRNOG00000036980"; transcript_id "ENSRNOG00000036980_tx_90"; exon_id "2_218687392_218687549_+"; exonnum "1"; txlen "7155";
2	sraer114_es	exon	218687392	218687549	0.39438609733324	+	.	gene_id "ENSRNOG00000036980"; transcript_id "ENSRNOG00000036980_tx_91"; exon_id "2_218687392_218687549_+"; exonnum "1"; txlen "6744";
2	sraer114_es	exon	218687392	218687549	0.375665738432155	+	.	gene_id "ENSRNOG00000036980"; transcript_id "ENSRNOG00000036980_tx_95"; exon_id "2_218687392_218687549_+"; exonnum "1"; txlen "6957";
2	sraer114_es	exon	218687392	218687549	0.374136964714519	+	.	gene_id "ENSRNOG00000036980"; transcript_id "ENSRNOG00000036980_tx_96"; exon_id "2_218687392_218687549_+"; exonnum "1"; txlen "7906";
2	sraer114_es	exon	218687392	218687549	0.367242262477809	+	.	gene_id "ENSRNOG00000036980"; transcript_id "ENSRNOG00000036980_tx_97"; exon_id "2_218687392_218687549_+"; exonnum "1"; txlen "6793";
2	sraer114_es	exon	218687392	218687549	0.363328528307833	+	.	gene_id "ENSRNOG00000036980"; transcript_id "ENSRNOG00000036980_tx_98"; exon_id "2_218687392_218687549_+"; exonnum "1"; txlen "6734";
2	sraer114_es	exon	218687392	218687549	0.36229223535943	+	.	gene_id "ENSRNOG00000036980"; transcript_id "ENSRNOG00000036980_tx_99"; exon_id "2_218687392_218687549_+"; exonnum "1"; txlen "7399";
2	sraer114_es	exon	218687392	218687682	0.362200212324677	+	.	gene_id "ENSRNOG00000036980"; transcript_id "ENSRNOG00000036980_tx_100"; exon_id "2_218687392_218687682_+"; exonnum "1"; txlen "6901";
2	sraer114_es	exon	218687392	218687682	0.345527026598369	+	.	gene_id "ENSRNOG00000036980"; transcript_id "ENSRNOG00000036980_tx_109"; exon_id "2_218687392_218687682_+"; exonnum "1"; txlen "7272";
2	sraer114_es	exon	218687392	218687682	0.325169197134115	+	.	gene_id "ENSRNOG00000036980"; transcript_id "ENSRNOG00000036980_tx_114"; exon_id "2_218687392_218687682_+"; exonnum "1"; txlen "7086";
2	sraer114_es	exon	218687392	218687682	0.301736251830255	+	.	gene_id "ENSRNOG00000036980"; transcript_id "ENSRNOG00000036980_tx_118"; exon_id "2_218687392_218687682_+"; exonnum "1"; txlen "6725";
2	sraer114_es	exon	218687392	218687682	0.29894770416136	+	.	gene_id "ENSRNOG00000036980"; transcript_id "ENSRNOG00000036980_tx_121"; exon_id "2_218687392_218687682_+"; exonnum "1"; txlen "7131";
2	sraer114_es	exon	218687392	218687682	0.275712792381616	+	.	gene_id "ENSRNOG00000036980"; transcript_id "ENSRNOG00000036980_tx_134"; exon_id "2_218687392_218687682_+"; exonnum "1"; txlen "7317";
2	sraer114_es	exon	218687392	218687682	0.269577730202599	+	.	gene_id "ENSRNOG00000036980"; transcript_id "ENSRNOG00000036980_tx_135"; exon_id "2_218687392_218687682_+"; exonnum "1"; txlen "6708";
2	sraer114_es	exon	218687392	218687682	0.245337744083762	+	.	gene_id "ENSRNOG00000036980"; transcript_id "ENSRNOG00000036980_tx_149"; exon_id "2_218687392_218687682_+"; exonnum "1"; txlen "7129";
2	sraer114_es	exon	218687392	218687682	0.232831467122069	+	.	gene_id "ENSRNOG00000036980"; transcript_id "ENSRNOG00000036980_tx_154"; exon_id "2_218687392_218687682_+"; exonnum "1"; txlen "6874";
2	sraer114_es	exon	218687392	218687682	0.224707656856607	+	.	gene_id "ENSRNOG00000036980"; transcript_id "ENSRNOG00000036980_tx_159"; exon_id "2_218687392_218687682_+"; exonnum "1"; txlen "6696";
2	sraer114_es	exon	218687392	218687682	0.220310067491582	+	.	gene_id "ENSRNOG00000036980"; transcript_id "ENSRNOG00000036980_tx_163"; exon_id "2_218687392_218687682_+"; exonnum "1"; txlen "7238";
2	sraer114_es	exon	218687392	218687682	0.214429742421793	+	.	gene_id "ENSRNOG00000036980"; transcript_id "ENSRNOG00000036980_tx_170"; exon_id "2_218687392_218687682_+"; exonnum "1"; txlen "7102";
2	sraer114_es	exon	218687392	218687682	0.210283155269778	+	.	gene_id "ENSRNOG00000036980"; transcript_id "ENSRNOG00000036980_tx_172"; exon_id "2_218687392_218687682_+"; exonnum "1"; txlen "7404";
2	sraer114_es	exon	218687392	218687682	0.198087408522607	+	.	gene_id "ENSRNOG00000036980"; transcript_id "ENSRNOG00000036980_tx_185"; exon_id "2_218687392_218687682_+"; exonnum "1"; txlen "6965";
2	sraer114_es	exon	218687392	218687682	0.197901403996448	+	.	gene_id "ENSRNOG00000036980"; transcript_id "ENSRNOG00000036980_tx_186"; exon_id "2_218687392_218687682_+"; exonnum "1"; txlen "6701";
2	sraer114_es	exon	218687392	218687682	0.190957267688945	+	.	gene_id "ENSRNOG00000036980"; transcript_id "ENSRNOG00000036980_tx_192"; exon_id "2_218687392_218687682_+"; exonnum "1"; txlen "7211";
2	sraer114_es	exon	218687392	218687682	0.174001877322495	+	.	gene_id "ENSRNOG00000036980"; transcript_id "ENSRNOG00000036980_tx_202"; exon_id "2_218687392_218687682_+"; exonnum "1"; txlen "6862";
2	sraer114_es	exon	218687392	218687682	0.17184211399237	+	.	gene_id "ENSRNOG00000036980"; transcript_id "ENSRNOG00000036980_tx_208"; exon_id "2_218687392_218687682_+"; exonnum "1"; txlen "6981";
2	sraer114_es	exon	218687392	218687682	0.17184211399237	+	.	gene_id "ENSRNOG00000036980"; transcript_id "ENSRNOG00000036980_tx_209"; exon_id "2_218687392_218687682_+"; exonnum "1"; txlen "7090";
2	sraer114_es	exon	218687392	218687682	1.03355106156054	+	.	gene_id "ENSRNOG00000036980"; transcript_id "ENSRNOG00000036980_tx_21"; exon_id "2_218687392_218687682_+"; exonnum "1"; txlen "6856";
2	sraer114_es	exon	218687392	218687682	0.167978385770717	+	.	gene_id "ENSRNOG00000036980"; transcript_id "ENSRNOG00000036980_tx_214"; exon_id "2_218687392_218687682_+"; exonnum "1"; txlen "6974";
2	sraer114_es	exon	218687392	218687682	0.163534778744486	+	.	gene_id "ENSRNOG00000036980"; transcript_id "ENSRNOG00000036980_tx_220"; exon_id "2_218687392_218687682_+"; exonnum "1"; txlen "7010";
2	sraer114_es	exon	218687392	218687682	0.159148248293937	+	.	gene_id "ENSRNOG00000036980"; transcript_id "ENSRNOG00000036980_tx_221"; exon_id "2_218687392_218687682_+"; exonnum "1"; txlen "6853";
2	sraer114_es	exon	218687392	218687682	0.152898521488873	+	.	gene_id "ENSRNOG00000036980"; transcript_id "ENSRNOG00000036980_tx_229"; exon_id "2_218687392_218687682_+"; exonnum "1"; txlen "7808";
2	sraer114_es	exon	218687392	218687682	0.148743253982892	+	.	gene_id "ENSRNOG00000036980"; transcript_id "ENSRNOG00000036980_tx_235"; exon_id "2_218687392_218687682_+"; exonnum "1"; txlen "7174";
2	sraer114_es	exon	218687392	218687682	0.146345660148756	+	.	gene_id "ENSRNOG00000036980"; transcript_id "ENSRNOG00000036980_tx_239"; exon_id "2_218687392_218687682_+"; exonnum "1"; txlen "7545";
2	sraer114_es	exon	218687392	218687682	0.141312939210528	+	.	gene_id "ENSRNOG00000036980"; transcript_id "ENSRNOG00000036980_tx_246"; exon_id "2_218687392_218687682_+"; exonnum "1"; txlen "7083";
2	sraer114_es	exon	218687392	218687682	0.132652235897632	+	.	gene_id "ENSRNOG00000036980"; transcript_id "ENSRNOG00000036980_tx_257"; exon_id "2_218687392_218687682_+"; exonnum "1"; txlen "7015";
2	sraer114_es	exon	218687392	218687682	0.951188137266026	+	.	gene_id "ENSRNOG00000036980"; transcript_id "ENSRNOG00000036980_tx_26"; exon_id "2_218687392_218687682_+"; exonnum "1"; txlen "7022";
2	sraer114_es	exon	218687392	218687682	0.129915919176647	+	.	gene_id "ENSRNOG00000036980"; transcript_id "ENSRNOG00000036980_tx_261"; exon_id "2_218687392_218687682_+"; exonnum "1"; txlen "6862";
2	sraer114_es	exon	218687392	218687682	0.123513523860419	+	.	gene_id "ENSRNOG00000036980"; transcript_id "ENSRNOG00000036980_tx_272"; exon_id "2_218687392_218687682_+"; exonnum "1"; txlen "7917";
2	sraer114_es	exon	218687392	218687682	0.122197785513953	+	.	gene_id "ENSRNOG00000036980"; transcript_id "ENSRNOG00000036980_tx_274"; exon_id "2_218687392_218687682_+"; exonnum "1"; txlen "6853";
2	sraer114_es	exon	218687392	218687682	0.122197785513953	+	.	gene_id "ENSRNOG00000036980"; transcript_id "ENSRNOG00000036980_tx_275"; exon_id "2_218687392_218687682_+"; exonnum "1"; txlen "6962";
2	sraer114_es	exon	218687392	218687682	0.118978550854447	+	.	gene_id "ENSRNOG00000036980"; transcript_id "ENSRNOG00000036980_tx_281"; exon_id "2_218687392_218687682_+"; exonnum "1"; txlen "7580";
2	sraer114_es	exon	218687392	218687682	0.116490146269611	+	.	gene_id "ENSRNOG00000036980"; transcript_id "ENSRNOG00000036980_tx_284"; exon_id "2_218687392_218687682_+"; exonnum "1"; txlen "7042";
2	sraer114_es	exon	218687392	218687682	0.112738158638468	+	.	gene_id "ENSRNOG00000036980"; transcript_id "ENSRNOG00000036980_tx_289"; exon_id "2_218687392_218687682_+"; exonnum "1"; txlen "7687";
2	sraer114_es	exon	218687392	218687682	0.112738158638468	+	.	gene_id "ENSRNOG00000036980"; transcript_id "ENSRNOG00000036980_tx_290"; exon_id "2_218687392_218687682_+"; exonnum "1"; txlen "7796";
2	sraer114_es	exon	218687392	218687682	0.103798514684143	+	.	gene_id "ENSRNOG00000036980"; transcript_id "ENSRNOG00000036980_tx_323"; exon_id "2_218687392_218687682_+"; exonnum "1"; txlen "7436";
2	sraer114_es	exon	218687392	218687682	0.103613139553143	+	.	gene_id "ENSRNOG00000036980"; transcript_id "ENSRNOG00000036980_tx_325"; exon_id "2_218687392_218687682_+"; exonnum "1"; txlen "7853";
2	sraer114_es	exon	218687392	218687682	0.103613139553143	+	.	gene_id "ENSRNOG00000036980"; transcript_id "ENSRNOG00000036980_tx_326"; exon_id "2_218687392_218687682_+"; exonnum "1"; txlen "7962";
2	sraer114_es	exon	218687392	218687682	0.10327968253207	+	.	gene_id "ENSRNOG00000036980"; transcript_id "ENSRNOG00000036980_tx_328"; exon_id "2_218687392_218687682_+"; exonnum "1"; txlen "7003";
2	sraer114_es	exon	218687392	218687682	0.098884117638817	+	.	gene_id "ENSRNOG00000036980"; transcript_id "ENSRNOG00000036980_tx_335"; exon_id "2_218687392_218687682_+"; exonnum "1"; txlen "7994";
2	sraer114_es	exon	218687392	218687682	0.098884117638817	+	.	gene_id "ENSRNOG00000036980"; transcript_id "ENSRNOG00000036980_tx_336"; exon_id "2_218687392_218687682_+"; exonnum "1"; txlen "8103";
2	sraer114_es	exon	218687392	218687682	0.097481020354485	+	.	gene_id "ENSRNOG00000036980"; transcript_id "ENSRNOG00000036980_tx_339"; exon_id "2_218687392_218687682_+"; exonnum "1"; txlen "6926";
2	sraer114_es	exon	218687392	218687682	0.0937201171085035	+	.	gene_id "ENSRNOG00000036980"; transcript_id "ENSRNOG00000036980_tx_346"; exon_id "2_218687392_218687682_+"; exonnum "1"; txlen "7590";
2	sraer114_es	exon	218687392	218687682	0.0922991564817009	+	.	gene_id "ENSRNOG00000036980"; transcript_id "ENSRNOG00000036980_tx_353"; exon_id "2_218687392_218687682_+"; exonnum "1"; txlen "7283";
2	sraer114_es	exon	218687392	218687682	0.0856893706329338	+	.	gene_id "ENSRNOG00000036980"; transcript_id "ENSRNOG00000036980_tx_366"; exon_id "2_218687392_218687682_+"; exonnum "1"; txlen "7375";
2	sraer114_es	exon	218687392	218687682	0.0852979069002649	+	.	gene_id "ENSRNOG00000036980"; transcript_id "ENSRNOG00000036980_tx_368"; exon_id "2_218687392_218687682_+"; exonnum "1"; txlen "6770";
2	sraer114_es	exon	218687392	218687682	0.0838788848558093	+	.	gene_id "ENSRNOG00000036980"; transcript_id "ENSRNOG00000036980_tx_372"; exon_id "2_218687392_218687682_+"; exonnum "1"; txlen "6849";
2	sraer114_es	exon	218687392	218687682	0.0833240086367164	+	.	gene_id "ENSRNOG00000036980"; transcript_id "ENSRNOG00000036980_tx_374"; exon_id "2_218687392_218687682_+"; exonnum "1"; txlen "7721";
2	sraer114_es	exon	218687392	218687682	0.0830692408335308	+	.	gene_id "ENSRNOG00000036980"; transcript_id "ENSRNOG00000036980_tx_375"; exon_id "2_218687392_218687682_+"; exonnum "1"; txlen "7026";
2	sraer114_es	exon	218687392	218687682	0.0830692408335308	+	.	gene_id "ENSRNOG00000036980"; transcript_id "ENSRNOG00000036980_tx_376"; exon_id "2_218687392_218687682_+"; exonnum "1"; txlen "7147";
2	sraer114_es	exon	218687392	218687682	0.0830692408335308	+	.	gene_id "ENSRNOG00000036980"; transcript_id "ENSRNOG00000036980_tx_377"; exon_id "2_218687392_218687682_+"; exonnum "1"; txlen "7135";
2	sraer114_es	exon	218687392	218687682	0.0830692408335308	+	.	gene_id "ENSRNOG00000036980"; transcript_id "ENSRNOG00000036980_tx_378"; exon_id "2_218687392_218687682_+"; exonnum "1"; txlen "7256";
2	sraer114_es	exon	218687392	218687682	0.083045591019559	+	.	gene_id "ENSRNOG00000036980"; transcript_id "ENSRNOG00000036980_tx_380"; exon_id "2_218687392_218687682_+"; exonnum "1"; txlen "7288";
2	sraer114_es	exon	218687392	218687682	0.083045591019559	+	.	gene_id "ENSRNOG00000036980"; transcript_id "ENSRNOG00000036980_tx_381"; exon_id "2_218687392_218687682_+"; exonnum "1"; txlen "7397";
2	sraer114_es	exon	218687392	218687682	0.082497608932985	+	.	gene_id "ENSRNOG00000036980"; transcript_id "ENSRNOG00000036980_tx_384"; exon_id "2_218687392_218687682_+"; exonnum "1"; txlen "7151";
2	sraer114_es	exon	218687392	218687682	0.0767877399538392	+	.	gene_id "ENSRNOG00000036980"; transcript_id "ENSRNOG00000036980_tx_389"; exon_id "2_218687392_218687682_+"; exonnum "1"; txlen "7122";
2	sraer114_es	exon	218687392	218687682	0.0763258893355459	+	.	gene_id "ENSRNOG00000036980"; transcript_id "ENSRNOG00000036980_tx_392"; exon_id "2_218687392_218687682_+"; exonnum "1"; txlen "7414";
2	sraer114_es	exon	218687392	218687682	0.0754092148338524	+	.	gene_id "ENSRNOG00000036980"; transcript_id "ENSRNOG00000036980_tx_397"; exon_id "2_218687392_218687682_+"; exonnum "1"; txlen "7539";
2	sraer114_es	exon	218687392	218687682	0.0754092148338524	+	.	gene_id "ENSRNOG00000036980"; transcript_id "ENSRNOG00000036980_tx_398"; exon_id "2_218687392_218687682_+"; exonnum "1"; txlen "7660";
2	sraer114_es	exon	218687392	218687682	0.0754092148338524	+	.	gene_id "ENSRNOG00000036980"; transcript_id "ENSRNOG00000036980_tx_399"; exon_id "2_218687392_218687682_+"; exonnum "1"; txlen "7769";
2	sraer114_es	exon	218687392	218687682	0.755934993552855	+	.	gene_id "ENSRNOG00000036980"; transcript_id "ENSRNOG00000036980_tx_40"; exon_id "2_218687392_218687682_+"; exonnum "1"; txlen "7163";
2	sraer114_es	exon	218687392	218687682	0.0709206948636803	+	.	gene_id "ENSRNOG00000036980"; transcript_id "ENSRNOG00000036980_tx_423"; exon_id "2_218687392_218687682_+"; exonnum "1"; txlen "7087";
2	sraer114_es	exon	218687392	218687682	0.0709206948636803	+	.	gene_id "ENSRNOG00000036980"; transcript_id "ENSRNOG00000036980_tx_424"; exon_id "2_218687392_218687682_+"; exonnum "1"; txlen "7196";
2	sraer114_es	exon	218687392	218687682	0.0702008186948933	+	.	gene_id "ENSRNOG00000036980"; transcript_id "ENSRNOG00000036980_tx_427"; exon_id "2_218687392_218687682_+"; exonnum "1"; txlen "6565";
2	sraer114_es	exon	218687392	218687682	0.0668182916249325	+	.	gene_id "ENSRNOG00000036980"; transcript_id "ENSRNOG00000036980_tx_433"; exon_id "2_218687392_218687682_+"; exonnum "1"; txlen "7532";
2	sraer114_es	exon	218687392	218687682	0.0668182916249325	+	.	gene_id "ENSRNOG00000036980"; transcript_id "ENSRNOG00000036980_tx_434"; exon_id "2_218687392_218687682_+"; exonnum "1"; txlen "7160";
2	sraer114_es	exon	218687392	218687682	0.0668182916249325	+	.	gene_id "ENSRNOG00000036980"; transcript_id "ENSRNOG00000036980_tx_435"; exon_id "2_218687392_218687682_+"; exonnum "1"; txlen "7641";
2	sraer114_es	exon	218687392	218687682	0.0649405233678749	+	.	gene_id "ENSRNOG00000036980"; transcript_id "ENSRNOG00000036980_tx_445"; exon_id "2_218687392_218687682_+"; exonnum "1"; txlen "6669";
2	sraer114_es	exon	218687392	218687682	0.0563334127843799	+	.	gene_id "ENSRNOG00000036980"; transcript_id "ENSRNOG00000036980_tx_475"; exon_id "2_218687392_218687682_+"; exonnum "1"; txlen "6898";
2	sraer114_es	exon	218687392	218687682	0.0555088305265765	+	.	gene_id "ENSRNOG00000036980"; transcript_id "ENSRNOG00000036980_tx_482"; exon_id "2_218687392_218687682_+"; exonnum "1"; txlen "8039";
2	sraer114_es	exon	218687392	218687682	0.0555088305265765	+	.	gene_id "ENSRNOG00000036980"; transcript_id "ENSRNOG00000036980_tx_483"; exon_id "2_218687392_218687682_+"; exonnum "1"; txlen "7879";
2	sraer114_es	exon	218687392	218687682	0.0555088305265765	+	.	gene_id "ENSRNOG00000036980"; transcript_id "ENSRNOG00000036980_tx_484"; exon_id "2_218687392_218687682_+"; exonnum "1"; txlen "7915";
2	sraer114_es	exon	218687392	218687682	0.0555088305265765	+	.	gene_id "ENSRNOG00000036980"; transcript_id "ENSRNOG00000036980_tx_485"; exon_id "2_218687392_218687682_+"; exonnum "1"; txlen "8148";
2	sraer114_es	exon	218687392	218687682	0.0555088305265765	+	.	gene_id "ENSRNOG00000036980"; transcript_id "ENSRNOG00000036980_tx_486"; exon_id "2_218687392_218687682_+"; exonnum "1"; txlen "7891";
2	sraer114_es	exon	218687392	218687682	0.0553794938890205	+	.	gene_id "ENSRNOG00000036980"; transcript_id "ENSRNOG00000036980_tx_488"; exon_id "2_218687392_218687682_+"; exonnum "1"; txlen "6898";
2	sraer114_es	exon	218687392	218687682	0.0553794938890205	+	.	gene_id "ENSRNOG00000036980"; transcript_id "ENSRNOG00000036980_tx_489"; exon_id "2_218687392_218687682_+"; exonnum "1"; txlen "7019";
2	sraer114_es	exon	218687392	218687682	0.0553794938890205	+	.	gene_id "ENSRNOG00000036980"; transcript_id "ENSRNOG00000036980_tx_490"; exon_id "2_218687392_218687682_+"; exonnum "1"; txlen "7007";
2	sraer114_es	exon	218687392	218687682	0.0553794938890205	+	.	gene_id "ENSRNOG00000036980"; transcript_id "ENSRNOG00000036980_tx_491"; exon_id "2_218687392_218687682_+"; exonnum "1"; txlen "7128";
2	sraer114_es	exon	218687392	218687682	0.0539587423194951	+	.	gene_id "ENSRNOG00000036980"; transcript_id "ENSRNOG00000036980_tx_494"; exon_id "2_218687392_218687682_+"; exonnum "1"; txlen "6911";
2	sraer114_es	exon	218687392	218687682	0.0521105125118698	+	.	gene_id "ENSRNOG00000036980"; transcript_id "ENSRNOG00000036980_tx_508"; exon_id "2_218687392_218687682_+"; exonnum "1"; txlen "7283";
2	sraer114_es	exon	218687392	218687682	0.0520013416761314	+	.	gene_id "ENSRNOG00000036980"; transcript_id "ENSRNOG00000036980_tx_509"; exon_id "2_218687392_218687682_+"; exonnum "1"; txlen "6580";
2	sraer114_es	exon	218687392	218687682	0.0501969210381418	+	.	gene_id "ENSRNOG00000036980"; transcript_id "ENSRNOG00000036980_tx_514"; exon_id "2_218687392_218687682_+"; exonnum "1"; txlen "7060";
2	sraer114_es	exon	218687392	218687682	0.0448339587930911	+	.	gene_id "ENSRNOG00000036980"; transcript_id "ENSRNOG00000036980_tx_533"; exon_id "2_218687392_218687682_+"; exonnum "1"; txlen "7039";
2	sraer114_es	exon	218687392	218687682	0.0448339587930911	+	.	gene_id "ENSRNOG00000036980"; transcript_id "ENSRNOG00000036980_tx_535"; exon_id "2_218687392_218687682_+"; exonnum "1"; txlen "7084";
2	sraer114_es	exon	218687392	218687682	0.0446718262737692	+	.	gene_id "ENSRNOG00000036980"; transcript_id "ENSRNOG00000036980_tx_536"; exon_id "2_218687392_218687682_+"; exonnum "1"; txlen "6746";
2	sraer114_es	exon	218687392	218687682	0.0443013142471932	+	.	gene_id "ENSRNOG00000036980"; transcript_id "ENSRNOG00000036980_tx_538"; exon_id "2_218687392_218687682_+"; exonnum "1"; txlen "6887";
2	sraer114_es	exon	218687392	218687682	0.0426665928264513	+	.	gene_id "ENSRNOG00000036980"; transcript_id "ENSRNOG00000036980_tx_542"; exon_id "2_218687392_218687682_+"; exonnum "1"; txlen "6714";
2	sraer114_es	exon	218687392	218687682	0.611069112259237	+	.	gene_id "ENSRNOG00000036980"; transcript_id "ENSRNOG00000036980_tx_57"; exon_id "2_218687392_218687682_+"; exonnum "1"; txlen "6829";
2	sraer114_es	exon	218687392	218687682	0.48362613323456	+	.	gene_id "ENSRNOG00000036980"; transcript_id "ENSRNOG00000036980_tx_75"; exon_id "2_218687392_218687682_+"; exonnum "1"; txlen "7208";
2	sraer114_es	exon	218687392	218687682	0.463416660869959	+	.	gene_id "ENSRNOG00000036980"; transcript_id "ENSRNOG00000036980_tx_77"; exon_id "2_218687392_218687682_+"; exonnum "1"; txlen "7535";
2	sraer114_es	exon	218687392	218687682	0.406025324627726	+	.	gene_id "ENSRNOG00000036980"; transcript_id "ENSRNOG00000036980_tx_88"; exon_id "2_218687392_218687682_+"; exonnum "1"; txlen "7250";
2	sraer114_es	exon	218687392	218687682	2.02332062079756	+	.	gene_id "ENSRNOG00000036980"; transcript_id "ENSRNOG00000036980_tx_9"; exon_id "2_218687392_218687682_+"; exonnum "1"; txlen "6977";
2	sraer114_es	exon	218687392	218687682	0.389370592541897	+	.	gene_id "ENSRNOG00000036980"; transcript_id "ENSRNOG00000036980_tx_92"; exon_id "2_218687392_218687682_+"; exonnum "1"; txlen "7295";
2	sraer114_es	exon	218687392	218687682	0.386728337048784	+	.	gene_id "ENSRNOG00000036980"; transcript_id "ENSRNOG00000036980_tx_93"; exon_id "2_218687392_218687682_+"; exonnum "1"; txlen "6817";
2	sraer114_es	exon	218687392	218687682	0.383458069646292	+	.	gene_id "ENSRNOG00000036980"; transcript_id "ENSRNOG00000036980_tx_94"; exon_id "2_218687392_218687682_+"; exonnum "1"; txlen "7359";
2	ensembl	exon	218687505	218688092	0	+	.	gene_id "ENSRNOG00000036980"; gene_version "6"; transcript_id "ENSRNOT00000102679"; transcript_version "2"; exon_number "1"; gene_name "Zgrf1"; gene_source "ensembl"; gene_biotype "protein_coding"; transcript_name "Zgrf1-202"; transcript_source "ensembl"; transcript_biotype "protein_coding"; exon_id "ENSRNOE00000663838"; exon_version "2"; tag "Ensembl_canonical";
2	ensembl	five_prime_utr	218687505	218688092	0	+	.	gene_id "ENSRNOG00000036980"; gene_version "6"; transcript_id "ENSRNOT00000102679"; transcript_version "2"; gene_name "Zgrf1"; gene_source "ensembl"; gene_biotype "protein_coding"; transcript_name "Zgrf1-202"; transcript_source "ensembl"; transcript_biotype "protein_coding"; tag "Ensembl_canonical";
2	ensembl	exon	218687505	218688092	0	+	.	gene_id "ENSRNOG00000036980"; gene_version "6"; transcript_id "ENSRNOT00000014695"; transcript_version "9"; exon_number "1"; gene_name "Zgrf1"; gene_source "ensembl"; gene_biotype "protein_coding"; transcript_name "Zgrf1-201"; transcript_source "ensembl"; transcript_biotype "protein_coding"; exon_id "ENSRNOE00000663838"; exon_version "2";
2	ensembl	five_prime_utr	218687505	218688092	0	+	.	gene_id "ENSRNOG00000036980"; gene_version "6"; transcript_id "ENSRNOT00000014695"; transcript_version "9"; gene_name "Zgrf1"; gene_source "ensembl"; gene_biotype "protein_coding"; transcript_name "Zgrf1-201"; transcript_source "ensembl"; transcript_biotype "protein_coding";
2	ensembl	exon	218687505	218688092	0	+	.	gene_id "ENSRNOG00000036980"; gene_version "6"; transcript_id "ENSRNOT00000161049"; transcript_version "1"; exon_number "1"; gene_name "Zgrf1"; gene_source "ensembl"; gene_biotype "protein_coding"; transcript_name "Zgrf1-204"; transcript_source "ensembl"; transcript_biotype "protein_coding"; exon_id "ENSRNOE00000663838"; exon_version "2";
2	ensembl	five_prime_utr	218687505	218688092	0	+	.	gene_id "ENSRNOG00000036980"; gene_version "6"; transcript_id "ENSRNOT00000161049"; transcript_version "1"; gene_name "Zgrf1"; gene_source "ensembl"; gene_biotype "protein_coding"; transcript_name "Zgrf1-204"; transcript_source "ensembl"; transcript_biotype "protein_coding";
2	ensembl	exon	218687505	218688092	0	+	.	gene_id "ENSRNOG00000036980"; gene_version "6"; transcript_id "ENSRNOT00000152586"; transcript_version "1"; exon_number "1"; gene_name "Zgrf1"; gene_source "ensembl"; gene_biotype "protein_coding"; transcript_name "Zgrf1-203"; transcript_source "ensembl"; transcript_biotype "protein_coding"; exon_id "ENSRNOE00000663838"; exon_version "2";
2	ensembl	five_prime_utr	218687505	218688092	0	+	.	gene_id "ENSRNOG00000036980"; gene_version "6"; transcript_id "ENSRNOT00000152586"; transcript_version "1"; gene_name "Zgrf1"; gene_source "ensembl"; gene_biotype "protein_coding"; transcript_name "Zgrf1-203"; transcript_source "ensembl"; transcript_biotype "protein_coding";
2	ensembl	gene	218687505	218750104	0	+	.	gene_id "ENSRNOG00000036980"; gene_version "6"; gene_name "Zgrf1"; gene_source "ensembl"; gene_biotype "protein_coding";
2	ensembl	transcript	218687505	218750104	0	+	.	gene_id "ENSRNOG00000036980"; gene_version "6"; transcript_id "ENSRNOT00000102679"; transcript_version "2"; gene_name "Zgrf1"; gene_source "ensembl"; gene_biotype "protein_coding"; transcript_name "Zgrf1-202"; transcript_source "ensembl"; transcript_biotype "protein_coding"; tag "Ensembl_canonical";
2	ensembl	transcript	218687505	218750104	0	+	.	gene_id "ENSRNOG00000036980"; gene_version "6"; transcript_id "ENSRNOT00000014695"; transcript_version "9"; gene_name "Zgrf1"; gene_source "ensembl"; gene_biotype "protein_coding"; transcript_name "Zgrf1-201"; transcript_source "ensembl"; transcript_biotype "protein_coding";
2	ensembl	transcript	218687505	218750104	0	+	.	gene_id "ENSRNOG00000036980"; gene_version "6"; transcript_id "ENSRNOT00000161049"; transcript_version "1"; gene_name "Zgrf1"; gene_source "ensembl"; gene_biotype "protein_coding"; transcript_name "Zgrf1-204"; transcript_source "ensembl"; transcript_biotype "protein_coding";
2	ensembl	transcript	218687505	218750104	0	+	.	gene_id "ENSRNOG00000036980"; gene_version "6"; transcript_id "ENSRNOT00000152586"; transcript_version "1"; gene_name "Zgrf1"; gene_source "ensembl"; gene_biotype "protein_coding"; transcript_name "Zgrf1-203"; transcript_source "ensembl"; transcript_biotype "protein_coding";
2	sraer114_mid	exon	218687820	218688092	0.359854775193673	+	.	gene_id "ENSRNOG00000036980"; transcript_id "ENSRNOG00000036980_tx_101"; exon_id "2_218687820_218688092_+"; exonnum "2"; txlen "6974";
2	sraer114_mid	exon	218687820	218688092	0.356214694657164	+	.	gene_id "ENSRNOG00000036980"; transcript_id "ENSRNOG00000036980_tx_104"; exon_id "2_218687820_218688092_+"; exonnum "2"; txlen "7829";
2	sraer114_mid	exon	218687820	218688092	0.326637391120607	+	.	gene_id "ENSRNOG00000036980"; transcript_id "ENSRNOG00000036980_tx_113"; exon_id "2_218687820_218688092_+"; exonnum "2"; txlen "6836";
2	sraer114_mid	exon	218687820	218688092	0.324638392622146	+	.	gene_id "ENSRNOG00000036980"; transcript_id "ENSRNOG00000036980_tx_115"; exon_id "2_218687820_218688092_+"; exonnum "2"; txlen "7515";
2	sraer114_mid	exon	218687820	218688092	0.320470987822463	+	.	gene_id "ENSRNOG00000036980"; transcript_id "ENSRNOG00000036980_tx_116"; exon_id "2_218687820_218688092_+"; exonnum "2"; txlen "7123";
2	sraer114_mid	exon	218687820	218688092	1.79238399137818	+	.	gene_id "ENSRNOG00000036980"; transcript_id "ENSRNOG00000036980_tx_12"; exon_id "2_218687820_218688092_+"; exonnum "2"; txlen "7117";
2	sraer114_mid	exon	218687820	218688092	0.298279145145178	+	.	gene_id "ENSRNOG00000036980"; transcript_id "ENSRNOG00000036980_tx_122"; exon_id "2_218687820_218688092_+"; exonnum "2"; txlen "6809";
2	sraer114_mid	exon	218687820	218688092	0.295191547218877	+	.	gene_id "ENSRNOG00000036980"; transcript_id "ENSRNOG00000036980_tx_124"; exon_id "2_218687820_218688092_+"; exonnum "1"; txlen "6953";
2	sraer114_mid	exon	218687820	218688092	0.292906052063775	+	.	gene_id "ENSRNOG00000036980"; transcript_id "ENSRNOG00000036980_tx_125"; exon_id "2_218687820_218688092_+"; exonnum "2"; txlen "6910";
2	sraer114_mid	exon	218687820	218688092	0.287608812196214	+	.	gene_id "ENSRNOG00000036980"; transcript_id "ENSRNOG00000036980_tx_126"; exon_id "2_218687820_218688092_+"; exonnum "2"; txlen "7599";
2	sraer114_mid	exon	218687820	218688092	0.286786818074374	+	.	gene_id "ENSRNOG00000036980"; transcript_id "ENSRNOG00000036980_tx_127"; exon_id "2_218687820_218688092_+"; exonnum "2"; txlen "7002";
2	sraer114_mid	exon	218687820	218688092	0.286581482506402	+	.	gene_id "ENSRNOG00000036980"; transcript_id "ENSRNOG00000036980_tx_128"; exon_id "2_218687820_218688092_+"; exonnum "2"; txlen "6893";
2	sraer114_mid	exon	218687820	218688092	1.53392946647224	+	.	gene_id "ENSRNOG00000036980"; transcript_id "ENSRNOG00000036980_tx_13"; exon_id "2_218687820_218688092_+"; exonnum "2"; txlen "7226";
2	sraer114_mid	exon	218687820	218688092	0.281321896964572	+	.	gene_id "ENSRNOG00000036980"; transcript_id "ENSRNOG00000036980_tx_132"; exon_id "2_218687820_218688092_+"; exonnum "2"; txlen "7560";
2	sraer114_mid	exon	218687820	218688092	0.26676705623955	+	.	gene_id "ENSRNOG00000036980"; transcript_id "ENSRNOG00000036980_tx_137"; exon_id "2_218687820_218688092_+"; exonnum "1"; txlen "6723";
2	sraer114_mid	exon	218687820	218688092	1.4661376296692	+	.	gene_id "ENSRNOG00000036980"; transcript_id "ENSRNOG00000036980_tx_14"; exon_id "2_218687820_218688092_+"; exonnum "2"; txlen "7162";
2	sraer114_mid	exon	218687820	218688092	0.257669766594484	+	.	gene_id "ENSRNOG00000036980"; transcript_id "ENSRNOG00000036980_tx_140"; exon_id "2_218687820_218688092_+"; exonnum "2"; txlen "7785";
2	sraer114_mid	exon	218687820	218688092	0.257669766594484	+	.	gene_id "ENSRNOG00000036980"; transcript_id "ENSRNOG00000036980_tx_141"; exon_id "2_218687820_218688092_+"; exonnum "2"; txlen "7746";
2	sraer114_mid	exon	218687820	218688092	0.257102272315209	+	.	gene_id "ENSRNOG00000036980"; transcript_id "ENSRNOG00000036980_tx_142"; exon_id "2_218687820_218688092_+"; exonnum "2"; txlen "7027";
2	sraer114_mid	exon	218687820	218688092	0.252816466652258	+	.	gene_id "ENSRNOG00000036980"; transcript_id "ENSRNOG00000036980_tx_145"; exon_id "2_218687820_218688092_+"; exonnum "2"; txlen "7636";
2	sraer114_mid	exon	218687820	218688092	0.245337744083762	+	.	gene_id "ENSRNOG00000036980"; transcript_id "ENSRNOG00000036980_tx_149"; exon_id "2_218687820_218688092_+"; exonnum "2"; txlen "7129";
2	sraer114_mid	exon	218687820	218688092	1.33831417181121	+	.	gene_id "ENSRNOG00000036980"; transcript_id "ENSRNOG00000036980_tx_15"; exon_id "2_218687820_218688092_+"; exonnum "2"; txlen "6969";
2	sraer114_mid	exon	218687820	218688092	0.235501354003802	+	.	gene_id "ENSRNOG00000036980"; transcript_id "ENSRNOG00000036980_tx_152"; exon_id "2_218687820_218688092_+"; exonnum "2"; txlen "7572";
2	sraer114_mid	exon	218687820	218688092	0.230054899546508	+	.	gene_id "ENSRNOG00000036980"; transcript_id "ENSRNOG00000036980_tx_155"; exon_id "2_218687820_218688092_+"; exonnum "2"; txlen "7066";
2	sraer114_mid	exon	218687820	218688092	0.225766322969473	+	.	gene_id "ENSRNOG00000036980"; transcript_id "ENSRNOG00000036980_tx_158"; exon_id "2_218687820_218688092_+"; exonnum "1"; txlen "6832";
2	sraer114_mid	exon	218687820	218688092	0.22382855943791	+	.	gene_id "ENSRNOG00000036980"; transcript_id "ENSRNOG00000036980_tx_160"; exon_id "2_218687820_218688092_+"; exonnum "2"; txlen "7423";
2	sraer114_mid	exon	218687820	218688092	0.223327473876304	+	.	gene_id "ENSRNOG00000036980"; transcript_id "ENSRNOG00000036980_tx_161"; exon_id "2_218687820_218688092_+"; exonnum "2"; txlen "7051";
2	sraer114_mid	exon	218687820	218688092	0.220310067491582	+	.	gene_id "ENSRNOG00000036980"; transcript_id "ENSRNOG00000036980_tx_163"; exon_id "2_218687820_218688092_+"; exonnum "2"; txlen "7238";
2	sraer114_mid	exon	218687820	218688092	0.217118405371476	+	.	gene_id "ENSRNOG00000036980"; transcript_id "ENSRNOG00000036980_tx_166"; exon_id "2_218687820_218688092_+"; exonnum "2"; txlen "7596";
2	sraer114_mid	exon	218687820	218688092	0.217118405371476	+	.	gene_id "ENSRNOG00000036980"; transcript_id "ENSRNOG00000036980_tx_167"; exon_id "2_218687820_218688092_+"; exonnum "2"; txlen "7782";
2	sraer114_mid	exon	218687820	218688092	0.217118405371476	+	.	gene_id "ENSRNOG00000036980"; transcript_id "ENSRNOG00000036980_tx_168"; exon_id "2_218687820_218688092_+"; exonnum "2"; txlen "7622";
2	sraer114_mid	exon	218687820	218688092	1.25415445295614	+	.	gene_id "ENSRNOG00000036980"; transcript_id "ENSRNOG00000036980_tx_17"; exon_id "2_218687820_218688092_+"; exonnum "2"; txlen "6996";
2	sraer114_mid	exon	218687820	218688092	0.214429742421793	+	.	gene_id "ENSRNOG00000036980"; transcript_id "ENSRNOG00000036980_tx_170"; exon_id "2_218687820_218688092_+"; exonnum "2"; txlen "7102";
2	sraer114_mid	exon	218687820	218688092	0.213499495564837	+	.	gene_id "ENSRNOG00000036980"; transcript_id "ENSRNOG00000036980_tx_171"; exon_id "2_218687820_218688092_+"; exonnum "1"; txlen "6780";
2	sraer114_mid	exon	218687820	218688092	0.210283155269778	+	.	gene_id "ENSRNOG00000036980"; transcript_id "ENSRNOG00000036980_tx_172"; exon_id "2_218687820_218688092_+"; exonnum "2"; txlen "7404";
2	sraer114_mid	exon	218687820	218688092	0.203322868726085	+	.	gene_id "ENSRNOG00000036980"; transcript_id "ENSRNOG00000036980_tx_177"; exon_id "2_218687820_218688092_+"; exonnum "2"; txlen "7367";
2	sraer114_mid	exon	218687820	218688092	0.20116377144767	+	.	gene_id "ENSRNOG00000036980"; transcript_id "ENSRNOG00000036980_tx_180"; exon_id "2_218687820_218688092_+"; exonnum "2"; txlen "7758";
2	sraer114_mid	exon	218687820	218688092	0.20116377144767	+	.	gene_id "ENSRNOG00000036980"; transcript_id "ENSRNOG00000036980_tx_181"; exon_id "2_218687820_218688092_+"; exonnum "2"; txlen "7598";
2	sraer114_mid	exon	218687820	218688092	0.20116377144767	+	.	gene_id "ENSRNOG00000036980"; transcript_id "ENSRNOG00000036980_tx_182"; exon_id "2_218687820_218688092_+"; exonnum "2"; txlen "7448";
2	sraer114_mid	exon	218687820	218688092	0.20116377144767	+	.	gene_id "ENSRNOG00000036980"; transcript_id "ENSRNOG00000036980_tx_183"; exon_id "2_218687820_218688092_+"; exonnum "2"; txlen "7634";
2	sraer114_mid	exon	218687820	218688092	0.193932134803119	+	.	gene_id "ENSRNOG00000036980"; transcript_id "ENSRNOG00000036980_tx_189"; exon_id "2_218687820_218688092_+"; exonnum "1"; txlen "6652";
2	sraer114_mid	exon	218687820	218688092	0.192876518449719	+	.	gene_id "ENSRNOG00000036980"; transcript_id "ENSRNOG00000036980_tx_191"; exon_id "2_218687820_218688092_+"; exonnum "1"; txlen "7402";
2	sraer114_mid	exon	218687820	218688092	0.190957267688945	+	.	gene_id "ENSRNOG00000036980"; transcript_id "ENSRNOG00000036980_tx_192"; exon_id "2_218687820_218688092_+"; exonnum "2"; txlen "7211";
2	sraer114_mid	exon	218687820	218688092	0.186909848705388	+	.	gene_id "ENSRNOG00000036980"; transcript_id "ENSRNOG00000036980_tx_195"; exon_id "2_218687820_218688092_+"; exonnum "2"; txlen "6688";
2	sraer114_mid	exon	218687820	218688092	0.183130997796081	+	.	gene_id "ENSRNOG00000036980"; transcript_id "ENSRNOG00000036980_tx_197"; exon_id "2_218687820_218688092_+"; exonnum "2"; txlen "7713";
2	sraer114_mid	exon	218687820	218688092	0.177659702033823	+	.	gene_id "ENSRNOG00000036980"; transcript_id "ENSRNOG00000036980_tx_198"; exon_id "2_218687820_218688092_+"; exonnum "2"; txlen "6989";
2	sraer114_mid	exon	218687820	218688092	0.174667195862981	+	.	gene_id "ENSRNOG00000036980"; transcript_id "ENSRNOG00000036980_tx_200"; exon_id "2_218687820_218688092_+"; exonnum "1"; txlen "7030";
2	sraer114_mid	exon	218687820	218688092	0.174035203111328	+	.	gene_id "ENSRNOG00000036980"; transcript_id "ENSRNOG00000036980_tx_201"; exon_id "2_218687820_218688092_+"; exonnum "2"; txlen "6705";
2	sraer114_mid	exon	218687820	218688092	0.172252579033968	+	.	gene_id "ENSRNOG00000036980"; transcript_id "ENSRNOG00000036980_tx_206"; exon_id "2_218687820_218688092_+"; exonnum "2"; txlen "7150";
2	sraer114_mid	exon	218687820	218688092	0.172241347660453	+	.	gene_id "ENSRNOG00000036980"; transcript_id "ENSRNOG00000036980_tx_207"; exon_id "2_218687820_218688092_+"; exonnum "2"; txlen "7143";
2	sraer114_mid	exon	218687820	218688092	0.17184211399237	+	.	gene_id "ENSRNOG00000036980"; transcript_id "ENSRNOG00000036980_tx_208"; exon_id "2_218687820_218688092_+"; exonnum "2"; txlen "6981";
2	sraer114_mid	exon	218687820	218688092	0.17184211399237	+	.	gene_id "ENSRNOG00000036980"; transcript_id "ENSRNOG00000036980_tx_209"; exon_id "2_218687820_218688092_+"; exonnum "2"; txlen "7090";
2	sraer114_mid	exon	218687820	218688092	0.167978385770717	+	.	gene_id "ENSRNOG00000036980"; transcript_id "ENSRNOG00000036980_tx_214"; exon_id "2_218687820_218688092_+"; exonnum "2"; txlen "6974";
2	sraer114_mid	exon	218687820	218688092	0.16663917975926	+	.	gene_id "ENSRNOG00000036980"; transcript_id "ENSRNOG00000036980_tx_215"; exon_id "2_218687820_218688092_+"; exonnum "1"; txlen "7139";
2	sraer114_mid	exon	218687820	218688092	0.16650893707236	+	.	gene_id "ENSRNOG00000036980"; transcript_id "ENSRNOG00000036980_tx_216"; exon_id "2_218687820_218688092_+"; exonnum "1"; txlen "6929";
2	sraer114_mid	exon	218687820	218688092	0.165692126564625	+	.	gene_id "ENSRNOG00000036980"; transcript_id "ENSRNOG00000036980_tx_217"; exon_id "2_218687820_218688092_+"; exonnum "2"; txlen "7508";
2	sraer114_mid	exon	218687820	218688092	0.153658276278394	+	.	gene_id "ENSRNOG00000036980"; transcript_id "ENSRNOG00000036980_tx_227"; exon_id "2_218687820_218688092_+"; exonnum "2"; txlen "7701";
2	sraer114_mid	exon	218687820	218688092	0.153658276278394	+	.	gene_id "ENSRNOG00000036980"; transcript_id "ENSRNOG00000036980_tx_228"; exon_id "2_218687820_218688092_+"; exonnum "2"; txlen "7553";
2	sraer114_mid	exon	218687820	218688092	0.152898521488873	+	.	gene_id "ENSRNOG00000036980"; transcript_id "ENSRNOG00000036980_tx_229"; exon_id "2_218687820_218688092_+"; exonnum "2"; txlen "7808";
2	sraer114_mid	exon	218687820	218688092	1.00399590706209	+	.	gene_id "ENSRNOG00000036980"; transcript_id "ENSRNOG00000036980_tx_23"; exon_id "2_218687820_218688092_+"; exonnum "2"; txlen "7675";
2	sraer114_mid	exon	218687820	218688092	0.152293619362051	+	.	gene_id "ENSRNOG00000036980"; transcript_id "ENSRNOG00000036980_tx_231"; exon_id "2_218687820_218688092_+"; exonnum "2"; txlen "7002";
2	sraer114_mid	exon	218687820	218688092	0.151452161464725	+	.	gene_id "ENSRNOG00000036980"; transcript_id "ENSRNOG00000036980_tx_232"; exon_id "2_218687820_218688092_+"; exonnum "2"; txlen "7264";
2	sraer114_mid	exon	218687820	218688092	0.14932204249449	+	.	gene_id "ENSRNOG00000036980"; transcript_id "ENSRNOG00000036980_tx_234"; exon_id "2_218687820_218688092_+"; exonnum "2"; txlen "7406";
2	sraer114_mid	exon	218687820	218688092	0.148743253982892	+	.	gene_id "ENSRNOG00000036980"; transcript_id "ENSRNOG00000036980_tx_235"; exon_id "2_218687820_218688092_+"; exonnum "2"; txlen "7174";
2	sraer114_mid	exon	218687820	218688092	0.147743911948067	+	.	gene_id "ENSRNOG00000036980"; transcript_id "ENSRNOG00000036980_tx_237"; exon_id "2_218687820_218688092_+"; exonnum "2"; txlen "7451";
2	sraer114_mid	exon	218687820	218688092	0.146345660148756	+	.	gene_id "ENSRNOG00000036980"; transcript_id "ENSRNOG00000036980_tx_239"; exon_id "2_218687820_218688092_+"; exonnum "2"; txlen "7545";
2	sraer114_mid	exon	218687820	218688092	0.14575368959925	+	.	gene_id "ENSRNOG00000036980"; transcript_id "ENSRNOG00000036980_tx_240"; exon_id "2_218687820_218688092_+"; exonnum "1"; txlen "6740";
2	sraer114_mid	exon	218687820	218688092	0.145253646347988	+	.	gene_id "ENSRNOG00000036980"; transcript_id "ENSRNOG00000036980_tx_241"; exon_id "2_218687820_218688092_+"; exonnum "2"; txlen "7894";
2	sraer114_mid	exon	218687820	218688092	0.145253646347988	+	.	gene_id "ENSRNOG00000036980"; transcript_id "ENSRNOG00000036980_tx_242"; exon_id "2_218687820_218688092_+"; exonnum "2"; txlen "7669";
2	sraer114_mid	exon	218687820	218688092	0.145253646347988	+	.	gene_id "ENSRNOG00000036980"; transcript_id "ENSRNOG00000036980_tx_243"; exon_id "2_218687820_218688092_+"; exonnum "2"; txlen "7855";
2	sraer114_mid	exon	218687820	218688092	0.142116789128983	+	.	gene_id "ENSRNOG00000036980"; transcript_id "ENSRNOG00000036980_tx_245"; exon_id "2_218687820_218688092_+"; exonnum "2"; txlen "6584";
2	sraer114_mid	exon	218687820	218688092	0.141312939210528	+	.	gene_id "ENSRNOG00000036980"; transcript_id "ENSRNOG00000036980_tx_246"; exon_id "2_218687820_218688092_+"; exonnum "2"; txlen "7083";
2	sraer114_mid	exon	218687820	218688092	0.137627349629416	+	.	gene_id "ENSRNOG00000036980"; transcript_id "ENSRNOG00000036980_tx_250"; exon_id "2_218687820_218688092_+"; exonnum "2"; txlen "6789";
2	sraer114_mid	exon	218687820	218688092	0.137375674153022	+	.	gene_id "ENSRNOG00000036980"; transcript_id "ENSRNOG00000036980_tx_251"; exon_id "2_218687820_218688092_+"; exonnum "2"; txlen "7740";
2	sraer114_mid	exon	218687820	218688092	0.133568060277129	+	.	gene_id "ENSRNOG00000036980"; transcript_id "ENSRNOG00000036980_tx_253"; exon_id "2_218687820_218688092_+"; exonnum "1"; txlen "7281";
2	sraer114_mid	exon	218687820	218688092	0.133568060277129	+	.	gene_id "ENSRNOG00000036980"; transcript_id "ENSRNOG00000036980_tx_254"; exon_id "2_218687820_218688092_+"; exonnum "1"; txlen "7345";
2	sraer114_mid	exon	218687820	218688092	0.133568060277129	+	.	gene_id "ENSRNOG00000036980"; transcript_id "ENSRNOG00000036980_tx_255"; exon_id "2_218687820_218688092_+"; exonnum "1"; txlen "7390";
2	sraer114_mid	exon	218687820	218688092	0.133198995962421	+	.	gene_id "ENSRNOG00000036980"; transcript_id "ENSRNOG00000036980_tx_256"; exon_id "2_218687820_218688092_+"; exonnum "1"; txlen "6696";
2	sraer114_mid	exon	218687820	218688092	0.12800942803749	+	.	gene_id "ENSRNOG00000036980"; transcript_id "ENSRNOG00000036980_tx_264"; exon_id "2_218687820_218688092_+"; exonnum "1"; txlen "7030";
2	sraer114_mid	exon	218687820	218688092	0.124206858921459	+	.	gene_id "ENSRNOG00000036980"; transcript_id "ENSRNOG00000036980_tx_269"; exon_id "2_218687820_218688092_+"; exonnum "1"; txlen "6768";
2	sraer114_mid	exon	218687820	218688092	0.123835998220749	+	.	gene_id "ENSRNOG00000036980"; transcript_id "ENSRNOG00000036980_tx_271"; exon_id "2_218687820_218688092_+"; exonnum "2"; txlen "7551";
2	sraer114_mid	exon	218687820	218688092	0.123513523860419	+	.	gene_id "ENSRNOG00000036980"; transcript_id "ENSRNOG00000036980_tx_272"; exon_id "2_218687820_218688092_+"; exonnum "2"; txlen "7917";
2	sraer114_mid	exon	218687820	218688092	0.122472361522379	+	.	gene_id "ENSRNOG00000036980"; transcript_id "ENSRNOG00000036980_tx_273"; exon_id "2_218687820_218688092_+"; exonnum "2"; txlen "7663";
2	sraer114_mid	exon	218687820	218688092	0.122197785513953	+	.	gene_id "ENSRNOG00000036980"; transcript_id "ENSRNOG00000036980_tx_274"; exon_id "2_218687820_218688092_+"; exonnum "2"; txlen "6853";
2	sraer114_mid	exon	218687820	218688092	0.122197785513953	+	.	gene_id "ENSRNOG00000036980"; transcript_id "ENSRNOG00000036980_tx_275"; exon_id "2_218687820_218688092_+"; exonnum "2"; txlen "6962";
2	sraer114_mid	exon	218687820	218688092	0.937759523038736	+	.	gene_id "ENSRNOG00000036980"; transcript_id "ENSRNOG00000036980_tx_28"; exon_id "2_218687820_218688092_+"; exonnum "2"; txlen "7412";
2	sraer114_mid	exon	218687820	218688092	0.116003220006445	+	.	gene_id "ENSRNOG00000036980"; transcript_id "ENSRNOG00000036980_tx_286"; exon_id "2_218687820_218688092_+"; exonnum "1"; txlen "6675";
2	sraer114_mid	exon	218687820	218688092	0.112738158638468	+	.	gene_id "ENSRNOG00000036980"; transcript_id "ENSRNOG00000036980_tx_289"; exon_id "2_218687820_218688092_+"; exonnum "2"; txlen "7687";
2	sraer114_mid	exon	218687820	218688092	0.902410362709656	+	.	gene_id "ENSRNOG00000036980"; transcript_id "ENSRNOG00000036980_tx_29"; exon_id "2_218687820_218688092_+"; exonnum "2"; txlen "7271";
2	sraer114_mid	exon	218687820	218688092	0.112738158638468	+	.	gene_id "ENSRNOG00000036980"; transcript_id "ENSRNOG00000036980_tx_290"; exon_id "2_218687820_218688092_+"; exonnum "2"; txlen "7796";
2	sraer114_mid	exon	218687820	218688092	0.111330275754517	+	.	gene_id "ENSRNOG00000036980"; transcript_id "ENSRNOG00000036980_tx_291"; exon_id "2_218687820_218688092_+"; exonnum "1"; txlen "4824";
2	sraer114_mid	exon	218687820	218688092	0.111086567419512	+	.	gene_id "ENSRNOG00000036980"; transcript_id "ENSRNOG00000036980_tx_292"; exon_id "2_218687820_218688092_+"; exonnum "2"; txlen "7580";
2	sraer114_mid	exon	218687820	218688092	0.111086567419512	+	.	gene_id "ENSRNOG00000036980"; transcript_id "ENSRNOG00000036980_tx_293"; exon_id "2_218687820_218688092_+"; exonnum "2"; txlen "7625";
2	sraer114_mid	exon	218687820	218688092	0.111086567419512	+	.	gene_id "ENSRNOG00000036980"; transcript_id "ENSRNOG00000036980_tx_294"; exon_id "2_218687820_218688092_+"; exonnum "2"; txlen "7592";
2	sraer114_mid	exon	218687820	218688092	0.111086567419512	+	.	gene_id "ENSRNOG00000036980"; transcript_id "ENSRNOG00000036980_tx_295"; exon_id "2_218687820_218688092_+"; exonnum "2"; txlen "7637";
2	sraer114_mid	exon	218687820	218688092	0.111086567419512	+	.	gene_id "ENSRNOG00000036980"; transcript_id "ENSRNOG00000036980_tx_296"; exon_id "2_218687820_218688092_+"; exonnum "2"; txlen "7737";
2	sraer114_mid	exon	218687820	218688092	0.111086567419512	+	.	gene_id "ENSRNOG00000036980"; transcript_id "ENSRNOG00000036980_tx_297"; exon_id "2_218687820_218688092_+"; exonnum "2"; txlen "7391";
2	sraer114_mid	exon	218687820	218688092	0.111086567419512	+	.	gene_id "ENSRNOG00000036980"; transcript_id "ENSRNOG00000036980_tx_298"; exon_id "2_218687820_218688092_+"; exonnum "2"; txlen "7432";
2	sraer114_mid	exon	218687820	218688092	0.111086567419512	+	.	gene_id "ENSRNOG00000036980"; transcript_id "ENSRNOG00000036980_tx_299"; exon_id "2_218687820_218688092_+"; exonnum "2"; txlen "7436";
2	sraer114_mid	exon	218687820	218688092	0.901481107425814	+	.	gene_id "ENSRNOG00000036980"; transcript_id "ENSRNOG00000036980_tx_30"; exon_id "2_218687820_218688092_+"; exonnum "2"; txlen "7303";
2	sraer114_mid	exon	218687820	218688092	0.111086567419512	+	.	gene_id "ENSRNOG00000036980"; transcript_id "ENSRNOG00000036980_tx_300"; exon_id "2_218687820_218688092_+"; exonnum "2"; txlen "7412";
2	sraer114_mid	exon	218687820	218688092	0.111086567419512	+	.	gene_id "ENSRNOG00000036980"; transcript_id "ENSRNOG00000036980_tx_301"; exon_id "2_218687820_218688092_+"; exonnum "2"; txlen "7477";
2	sraer114_mid	exon	218687820	218688092	0.111086567419512	+	.	gene_id "ENSRNOG00000036980"; transcript_id "ENSRNOG00000036980_tx_302"; exon_id "2_218687820_218688092_+"; exonnum "2"; txlen "7403";
2	sraer114_mid	exon	218687820	218688092	0.111086567419512	+	.	gene_id "ENSRNOG00000036980"; transcript_id "ENSRNOG00000036980_tx_303"; exon_id "2_218687820_218688092_+"; exonnum "2"; txlen "7577";
2	sraer114_mid	exon	218687820	218688092	0.111086567419512	+	.	gene_id "ENSRNOG00000036980"; transcript_id "ENSRNOG00000036980_tx_304"; exon_id "2_218687820_218688092_+"; exonnum "2"; txlen "7589";
2	sraer114_mid	exon	218687820	218688092	0.111086567419512	+	.	gene_id "ENSRNOG00000036980"; transcript_id "ENSRNOG00000036980_tx_305"; exon_id "2_218687820_218688092_+"; exonnum "2"; txlen "7243";
2	sraer114_mid	exon	218687820	218688092	0.111086567419512	+	.	gene_id "ENSRNOG00000036980"; transcript_id "ENSRNOG00000036980_tx_306"; exon_id "2_218687820_218688092_+"; exonnum "2"; txlen "7429";
2	sraer114_mid	exon	218687820	218688092	0.111086567419512	+	.	gene_id "ENSRNOG00000036980"; transcript_id "ENSRNOG00000036980_tx_307"; exon_id "2_218687820_218688092_+"; exonnum "2"; txlen "7474";
2	sraer114_mid	exon	218687820	218688092	0.110850764861628	+	.	gene_id "ENSRNOG00000036980"; transcript_id "ENSRNOG00000036980_tx_308"; exon_id "2_218687820_218688092_+"; exonnum "2"; txlen "7002";
2	sraer114_mid	exon	218687820	218688092	0.897887782008758	+	.	gene_id "ENSRNOG00000036980"; transcript_id "ENSRNOG00000036980_tx_31"; exon_id "2_218687820_218688092_+"; exonnum "2"; txlen "6848";
2	sraer114_mid	exon	218687820	218688092	0.107795243634761	+	.	gene_id "ENSRNOG00000036980"; transcript_id "ENSRNOG00000036980_tx_312"; exon_id "2_218687820_218688092_+"; exonnum "2"; txlen "7708";
2	sraer114_mid	exon	218687820	218688092	0.106031837951964	+	.	gene_id "ENSRNOG00000036980"; transcript_id "ENSRNOG00000036980_tx_316"; exon_id "2_218687820_218688092_+"; exonnum "2"; txlen "7705";
2	sraer114_mid	exon	218687820	218688092	0.106031837951964	+	.	gene_id "ENSRNOG00000036980"; transcript_id "ENSRNOG00000036980_tx_317"; exon_id "2_218687820_218688092_+"; exonnum "2"; txlen "7891";
2	sraer114_mid	exon	218687820	218688092	0.1049949983463	+	.	gene_id "ENSRNOG00000036980"; transcript_id "ENSRNOG00000036980_tx_320"; exon_id "2_218687820_218688092_+"; exonnum "2"; txlen "6853";
2	sraer114_mid	exon	218687820	218688092	0.103798514684143	+	.	gene_id "ENSRNOG00000036980"; transcript_id "ENSRNOG00000036980_tx_323"; exon_id "2_218687820_218688092_+"; exonnum "2"; txlen "7436";
2	sraer114_mid	exon	218687820	218688092	0.103681115304309	+	.	gene_id "ENSRNOG00000036980"; transcript_id "ENSRNOG00000036980_tx_324"; exon_id "2_218687820_218688092_+"; exonnum "1"; txlen "5028";
2	sraer114_mid	exon	218687820	218688092	0.103613139553143	+	.	gene_id "ENSRNOG00000036980"; transcript_id "ENSRNOG00000036980_tx_325"; exon_id "2_218687820_218688092_+"; exonnum "2"; txlen "7853";
2	sraer114_mid	exon	218687820	218688092	0.103613139553143	+	.	gene_id "ENSRNOG00000036980"; transcript_id "ENSRNOG00000036980_tx_326"; exon_id "2_218687820_218688092_+"; exonnum "2"; txlen "7962";
2	sraer114_mid	exon	218687820	218688092	0.103042346428347	+	.	gene_id "ENSRNOG00000036980"; transcript_id "ENSRNOG00000036980_tx_329"; exon_id "2_218687820_218688092_+"; exonnum "2"; txlen "6842";
2	sraer114_mid	exon	218687820	218688092	0.852348718982168	+	.	gene_id "ENSRNOG00000036980"; transcript_id "ENSRNOG00000036980_tx_33"; exon_id "2_218687820_218688092_+"; exonnum "2"; txlen "7457";
2	sraer114_mid	exon	218687820	218688092	0.0995429041113435	+	.	gene_id "ENSRNOG00000036980"; transcript_id "ENSRNOG00000036980_tx_333"; exon_id "2_218687820_218688092_+"; exonnum "1"; txlen "7134";
2	sraer114_mid	exon	218687820	218688092	0.098884117638817	+	.	gene_id "ENSRNOG00000036980"; transcript_id "ENSRNOG00000036980_tx_335"; exon_id "2_218687820_218688092_+"; exonnum "2"; txlen "7994";
2	sraer114_mid	exon	218687820	218688092	0.098884117638817	+	.	gene_id "ENSRNOG00000036980"; transcript_id "ENSRNOG00000036980_tx_336"; exon_id "2_218687820_218688092_+"; exonnum "2"; txlen "8103";
2	sraer114_mid	exon	218687820	218688092	0.832176965036082	+	.	gene_id "ENSRNOG00000036980"; transcript_id "ENSRNOG00000036980_tx_34"; exon_id "2_218687820_218688092_+"; exonnum "2"; txlen "7105";
2	sraer114_mid	exon	218687820	218688092	0.0949612687856675	+	.	gene_id "ENSRNOG00000036980"; transcript_id "ENSRNOG00000036980_tx_344"; exon_id "2_218687820_218688092_+"; exonnum "2"; txlen "6829";
2	sraer114_mid	exon	218687820	218688092	0.0943498785635143	+	.	gene_id "ENSRNOG00000036980"; transcript_id "ENSRNOG00000036980_tx_345"; exon_id "2_218687820_218688092_+"; exonnum "2"; txlen "6868";
2	sraer114_mid	exon	218687820	218688092	0.0937201171085035	+	.	gene_id "ENSRNOG00000036980"; transcript_id "ENSRNOG00000036980_tx_346"; exon_id "2_218687820_218688092_+"; exonnum "2"; txlen "7590";
2	sraer114_mid	exon	218687820	218688092	0.810906944441491	+	.	gene_id "ENSRNOG00000036980"; transcript_id "ENSRNOG00000036980_tx_35"; exon_id "2_218687820_218688092_+"; exonnum "2"; txlen "7720";
2	sraer114_mid	exon	218687820	218688092	0.0924039214753789	+	.	gene_id "ENSRNOG00000036980"; transcript_id "ENSRNOG00000036980_tx_350"; exon_id "2_218687820_218688092_+"; exonnum "2"; txlen "3637";
2	sraer114_mid	exon	218687820	218688092	0.0924039214753789	+	.	gene_id "ENSRNOG00000036980"; transcript_id "ENSRNOG00000036980_tx_351"; exon_id "2_218687820_218688092_+"; exonnum "2"; txlen "3451";
2	sraer114_mid	exon	218687820	218688092	0.0924039214753789	+	.	gene_id "ENSRNOG00000036980"; transcript_id "ENSRNOG00000036980_tx_352"; exon_id "2_218687820_218688092_+"; exonnum "2"; txlen "3746";
2	sraer114_mid	exon	218687820	218688092	0.0922991564817009	+	.	gene_id "ENSRNOG00000036980"; transcript_id "ENSRNOG00000036980_tx_353"; exon_id "2_218687820_218688092_+"; exonnum "2"; txlen "7283";
2	sraer114_mid	exon	218687820	218688092	0.092198262692345	+	.	gene_id "ENSRNOG00000036980"; transcript_id "ENSRNOG00000036980_tx_354"; exon_id "2_218687820_218688092_+"; exonnum "1"; txlen "6805";
2	sraer114_mid	exon	218687820	218688092	0.0901169641016656	+	.	gene_id "ENSRNOG00000036980"; transcript_id "ENSRNOG00000036980_tx_355"; exon_id "2_218687820_218688092_+"; exonnum "1"; txlen "6949";
2	sraer114_mid	exon	218687820	218688092	0.0900772040281571	+	.	gene_id "ENSRNOG00000036980"; transcript_id "ENSRNOG00000036980_tx_356"; exon_id "2_218687820_218688092_+"; exonnum "2"; txlen "7681";
2	sraer114_mid	exon	218687820	218688092	0.0900772040281571	+	.	gene_id "ENSRNOG00000036980"; transcript_id "ENSRNOG00000036980_tx_357"; exon_id "2_218687820_218688092_+"; exonnum "2"; txlen "7867";
2	sraer114_mid	exon	218687820	218688092	0.0892140234017159	+	.	gene_id "ENSRNOG00000036980"; transcript_id "ENSRNOG00000036980_tx_359"; exon_id "2_218687820_218688092_+"; exonnum "2"; txlen "6681";
2	sraer114_mid	exon	218687820	218688092	0.0865902144757352	+	.	gene_id "ENSRNOG00000036980"; transcript_id "ENSRNOG00000036980_tx_362"; exon_id "2_218687820_218688092_+"; exonnum "1"; txlen "4555";
2	sraer114_mid	exon	218687820	218688092	0.0865902144757352	+	.	gene_id "ENSRNOG00000036980"; transcript_id "ENSRNOG00000036980_tx_363"; exon_id "2_218687820_218688092_+"; exonnum "1"; txlen "4683";
2	sraer114_mid	exon	218687820	218688092	0.0864806558262427	+	.	gene_id "ENSRNOG00000036980"; transcript_id "ENSRNOG00000036980_tx_364"; exon_id "2_218687820_218688092_+"; exonnum "1"; txlen "6575";
2	sraer114_mid	exon	218687820	218688092	0.0863587546020118	+	.	gene_id "ENSRNOG00000036980"; transcript_id "ENSRNOG00000036980_tx_365"; exon_id "2_218687820_218688092_+"; exonnum "2"; txlen "7547";
2	sraer114_mid	exon	218687820	218688092	0.776202267014905	+	.	gene_id "ENSRNOG00000036980"; transcript_id "ENSRNOG00000036980_tx_37"; exon_id "2_218687820_218688092_+"; exonnum "2"; txlen "7078";
2	sraer114_mid	exon	218687820	218688092	0.0844307739908578	+	.	gene_id "ENSRNOG00000036980"; transcript_id "ENSRNOG00000036980_tx_370"; exon_id "2_218687820_218688092_+"; exonnum "1"; txlen "7005";
2	sraer114_mid	exon	218687820	218688092	0.0830692408335308	+	.	gene_id "ENSRNOG00000036980"; transcript_id "ENSRNOG00000036980_tx_375"; exon_id "2_218687820_218688092_+"; exonnum "2"; txlen "7026";
2	sraer114_mid	exon	218687820	218688092	0.0830692408335308	+	.	gene_id "ENSRNOG00000036980"; transcript_id "ENSRNOG00000036980_tx_376"; exon_id "2_218687820_218688092_+"; exonnum "2"; txlen "7147";
2	sraer114_mid	exon	218687820	218688092	0.0830692408335308	+	.	gene_id "ENSRNOG00000036980"; transcript_id "ENSRNOG00000036980_tx_377"; exon_id "2_218687820_218688092_+"; exonnum "2"; txlen "7135";
2	sraer114_mid	exon	218687820	218688092	0.0830692408335308	+	.	gene_id "ENSRNOG00000036980"; transcript_id "ENSRNOG00000036980_tx_378"; exon_id "2_218687820_218688092_+"; exonnum "2"; txlen "7256";
2	sraer114_mid	exon	218687820	218688092	0.763669690113582	+	.	gene_id "ENSRNOG00000036980"; transcript_id "ENSRNOG00000036980_tx_38"; exon_id "2_218687820_218688092_+"; exonnum "2"; txlen "6841";
2	sraer114_mid	exon	218687820	218688092	0.083045591019559	+	.	gene_id "ENSRNOG00000036980"; transcript_id "ENSRNOG00000036980_tx_380"; exon_id "2_218687820_218688092_+"; exonnum "2"; txlen "7288";
2	sraer114_mid	exon	218687820	218688092	0.083045591019559	+	.	gene_id "ENSRNOG00000036980"; transcript_id "ENSRNOG00000036980_tx_381"; exon_id "2_218687820_218688092_+"; exonnum "2"; txlen "7397";
2	sraer114_mid	exon	218687820	218688092	0.0784526397225219	+	.	gene_id "ENSRNOG00000036980"; transcript_id "ENSRNOG00000036980_tx_388"; exon_id "2_218687820_218688092_+"; exonnum "1"; txlen "6684";
2	sraer114_mid	exon	218687820	218688092	0.0767877399538392	+	.	gene_id "ENSRNOG00000036980"; transcript_id "ENSRNOG00000036980_tx_389"; exon_id "2_218687820_218688092_+"; exonnum "2"; txlen "7122";
2	sraer114_mid	exon	218687820	218688092	0.0767117461592614	+	.	gene_id "ENSRNOG00000036980"; transcript_id "ENSRNOG00000036980_tx_390"; exon_id "2_218687820_218688092_+"; exonnum "1"; txlen "7647";
2	sraer114_mid	exon	218687820	218688092	0.0760171974527502	+	.	gene_id "ENSRNOG00000036980"; transcript_id "ENSRNOG00000036980_tx_395"; exon_id "2_218687820_218688092_+"; exonnum "2"; txlen "6995";
2	sraer114_mid	exon	218687820	218688092	0.0757421819362112	+	.	gene_id "ENSRNOG00000036980"; transcript_id "ENSRNOG00000036980_tx_396"; exon_id "2_218687820_218688092_+"; exonnum "1"; txlen "7021";
2	sraer114_mid	exon	218687820	218688092	0.0754092148338524	+	.	gene_id "ENSRNOG00000036980"; transcript_id "ENSRNOG00000036980_tx_397"; exon_id "2_218687820_218688092_+"; exonnum "2"; txlen "7539";
2	sraer114_mid	exon	218687820	218688092	0.0754092148338524	+	.	gene_id "ENSRNOG00000036980"; transcript_id "ENSRNOG00000036980_tx_398"; exon_id "2_218687820_218688092_+"; exonnum "2"; txlen "7660";
2	sraer114_mid	exon	218687820	218688092	0.0754092148338524	+	.	gene_id "ENSRNOG00000036980"; transcript_id "ENSRNOG00000036980_tx_399"; exon_id "2_218687820_218688092_+"; exonnum "2"; txlen "7769";
2	sraer114_mid	exon	218687820	218688092	0.0751461494897189	+	.	gene_id "ENSRNOG00000036980"; transcript_id "ENSRNOG00000036980_tx_400"; exon_id "2_218687820_218688092_+"; exonnum "2"; txlen "7444";
2	sraer114_mid	exon	218687820	218688092	0.0744110189458547	+	.	gene_id "ENSRNOG00000036980"; transcript_id "ENSRNOG00000036980_tx_402"; exon_id "2_218687820_218688092_+"; exonnum "1"; txlen "6471";
2	sraer114_mid	exon	218687820	218688092	0.0744110189458547	+	.	gene_id "ENSRNOG00000036980"; transcript_id "ENSRNOG00000036980_tx_403"; exon_id "2_218687820_218688092_+"; exonnum "1"; txlen "6592";
2	sraer114_mid	exon	218687820	218688092	0.0742201838363444	+	.	gene_id "ENSRNOG00000036980"; transcript_id "ENSRNOG00000036980_tx_404"; exon_id "2_218687820_218688092_+"; exonnum "1"; txlen "4407";
2	sraer114_mid	exon	218687820	218688092	0.0742201838363444	+	.	gene_id "ENSRNOG00000036980"; transcript_id "ENSRNOG00000036980_tx_405"; exon_id "2_218687820_218688092_+"; exonnum "1"; txlen "4516";
2	sraer114_mid	exon	218687820	218688092	0.0742201838363444	+	.	gene_id "ENSRNOG00000036980"; transcript_id "ENSRNOG00000036980_tx_406"; exon_id "2_218687820_218688092_+"; exonnum "1"; txlen "4804";
2	sraer114_mid	exon	218687820	218688092	0.0742201838363444	+	.	gene_id "ENSRNOG00000036980"; transcript_id "ENSRNOG00000036980_tx_407"; exon_id "2_218687820_218688092_+"; exonnum "1"; txlen "4644";
2	sraer114_mid	exon	218687820	218688092	0.0742201838363444	+	.	gene_id "ENSRNOG00000036980"; transcript_id "ENSRNOG00000036980_tx_408"; exon_id "2_218687820_218688092_+"; exonnum "1"; txlen "4535";
2	sraer114_mid	exon	218687820	218688092	0.0729520680903876	+	.	gene_id "ENSRNOG00000036980"; transcript_id "ENSRNOG00000036980_tx_413"; exon_id "2_218687820_218688092_+"; exonnum "1"; txlen "6559";
2	sraer114_mid	exon	218687820	218688092	0.0727564628606897	+	.	gene_id "ENSRNOG00000036980"; transcript_id "ENSRNOG00000036980_tx_414"; exon_id "2_218687820_218688092_+"; exonnum "1"; txlen "7151";
2	sraer114_mid	exon	218687820	218688092	0.0720444303765687	+	.	gene_id "ENSRNOG00000036980"; transcript_id "ENSRNOG00000036980_tx_415"; exon_id "2_218687820_218688092_+"; exonnum "2"; txlen "7822";
2	sraer114_mid	exon	218687820	218688092	0.0719832154232511	+	.	gene_id "ENSRNOG00000036980"; transcript_id "ENSRNOG00000036980_tx_416"; exon_id "2_218687820_218688092_+"; exonnum "1"; txlen "5137";
2	sraer114_mid	exon	218687820	218688092	0.0719816710755957	+	.	gene_id "ENSRNOG00000036980"; transcript_id "ENSRNOG00000036980_tx_417"; exon_id "2_218687820_218688092_+"; exonnum "2"; txlen "7532";
2	sraer114_mid	exon	218687820	218688092	0.0719816710755957	+	.	gene_id "ENSRNOG00000036980"; transcript_id "ENSRNOG00000036980_tx_418"; exon_id "2_218687820_218688092_+"; exonnum "2"; txlen "7160";
2	sraer114_mid	exon	218687820	218688092	0.0702632928560875	+	.	gene_id "ENSRNOG00000036980"; transcript_id "ENSRNOG00000036980_tx_426"; exon_id "2_218687820_218688092_+"; exonnum "1"; txlen "4913";
2	sraer114_mid	exon	218687820	218688092	0.742604268336197	+	.	gene_id "ENSRNOG00000036980"; transcript_id "ENSRNOG00000036980_tx_43"; exon_id "2_218687820_218688092_+"; exonnum "2"; txlen "7041";
2	sraer114_mid	exon	218687820	218688092	0.0688913475592824	+	.	gene_id "ENSRNOG00000036980"; transcript_id "ENSRNOG00000036980_tx_430"; exon_id "2_218687820_218688092_+"; exonnum "1"; txlen "6720";
2	sraer114_mid	exon	218687820	218688092	0.0676628017645392	+	.	gene_id "ENSRNOG00000036980"; transcript_id "ENSRNOG00000036980_tx_431"; exon_id "2_218687820_218688092_+"; exonnum "2"; txlen "7302";
2	sraer114_mid	exon	218687820	218688092	0.0676628017645392	+	.	gene_id "ENSRNOG00000036980"; transcript_id "ENSRNOG00000036980_tx_432"; exon_id "2_218687820_218688092_+"; exonnum "2"; txlen "7278";
2	sraer114_mid	exon	218687820	218688092	0.0668182916249325	+	.	gene_id "ENSRNOG00000036980"; transcript_id "ENSRNOG00000036980_tx_433"; exon_id "2_218687820_218688092_+"; exonnum "2"; txlen "7532";
2	sraer114_mid	exon	218687820	218688092	0.0668182916249325	+	.	gene_id "ENSRNOG00000036980"; transcript_id "ENSRNOG00000036980_tx_434"; exon_id "2_218687820_218688092_+"; exonnum "2"; txlen "7160";
2	sraer114_mid	exon	218687820	218688092	0.0668182916249325	+	.	gene_id "ENSRNOG00000036980"; transcript_id "ENSRNOG00000036980_tx_435"; exon_id "2_218687820_218688092_+"; exonnum "2"; txlen "7641";
2	sraer114_mid	exon	218687820	218688092	0.066383002842134	+	.	gene_id "ENSRNOG00000036980"; transcript_id "ENSRNOG00000036980_tx_439"; exon_id "2_218687820_218688092_+"; exonnum "1"; txlen "6580";
2	sraer114_mid	exon	218687820	218688092	0.741117336912717	+	.	gene_id "ENSRNOG00000036980"; transcript_id "ENSRNOG00000036980_tx_44"; exon_id "2_218687820_218688092_+"; exonnum "2"; txlen "8015";
2	sraer114_mid	exon	218687820	218688092	0.066383002842134	+	.	gene_id "ENSRNOG00000036980"; transcript_id "ENSRNOG00000036980_tx_440"; exon_id "2_218687820_218688092_+"; exonnum "1"; txlen "6701";
2	sraer114_mid	exon	218687820	218688092	0.0657343639781019	+	.	gene_id "ENSRNOG00000036980"; transcript_id "ENSRNOG00000036980_tx_442"; exon_id "2_218687820_218688092_+"; exonnum "2"; txlen "6945";
2	sraer114_mid	exon	218687820	218688092	0.0657343639781019	+	.	gene_id "ENSRNOG00000036980"; transcript_id "ENSRNOG00000036980_tx_443"; exon_id "2_218687820_218688092_+"; exonnum "2"; txlen "6797";
2	sraer114_mid	exon	218687820	218688092	0.0657343639781019	+	.	gene_id "ENSRNOG00000036980"; transcript_id "ENSRNOG00000036980_tx_444"; exon_id "2_218687820_218688092_+"; exonnum "2"; txlen "6918";
2	sraer114_mid	exon	218687820	218688092	0.0638423082368094	+	.	gene_id "ENSRNOG00000036980"; transcript_id "ENSRNOG00000036980_tx_449"; exon_id "2_218687820_218688092_+"; exonnum "1"; txlen "7429";
2	sraer114_mid	exon	218687820	218688092	0.0618319309571082	+	.	gene_id "ENSRNOG00000036980"; transcript_id "ENSRNOG00000036980_tx_452"; exon_id "2_218687820_218688092_+"; exonnum "2"; txlen "6829";
2	sraer114_mid	exon	218687820	218688092	0.0607200746219546	+	.	gene_id "ENSRNOG00000036980"; transcript_id "ENSRNOG00000036980_tx_456"; exon_id "2_218687820_218688092_+"; exonnum "1"; txlen "4880";
2	sraer114_mid	exon	218687820	218688092	0.0591345442004792	+	.	gene_id "ENSRNOG00000036980"; transcript_id "ENSRNOG00000036980_tx_459"; exon_id "2_218687820_218688092_+"; exonnum "1"; txlen "7357";
2	sraer114_mid	exon	218687820	218688092	0.0587020822851547	+	.	gene_id "ENSRNOG00000036980"; transcript_id "ENSRNOG00000036980_tx_460"; exon_id "2_218687820_218688092_+"; exonnum "1"; txlen "6419";
2	sraer114_mid	exon	218687820	218688092	0.0587020822851547	+	.	gene_id "ENSRNOG00000036980"; transcript_id "ENSRNOG00000036980_tx_461"; exon_id "2_218687820_218688092_+"; exonnum "1"; txlen "6528";
2	sraer114_mid	exon	218687820	218688092	0.0587020822851547	+	.	gene_id "ENSRNOG00000036980"; transcript_id "ENSRNOG00000036980_tx_462"; exon_id "2_218687820_218688092_+"; exonnum "1"; txlen "6668";
2	sraer114_mid	exon	218687820	218688092	0.0583023291801037	+	.	gene_id "ENSRNOG00000036980"; transcript_id "ENSRNOG00000036980_tx_464"; exon_id "2_218687820_218688092_+"; exonnum "1"; txlen "4868";
2	sraer114_mid	exon	218687820	218688092	0.0582153933039449	+	.	gene_id "ENSRNOG00000036980"; transcript_id "ENSRNOG00000036980_tx_465"; exon_id "2_218687820_218688092_+"; exonnum "2"; txlen "6854";
2	sraer114_mid	exon	218687820	218688092	0.701801283424786	+	.	gene_id "ENSRNOG00000036980"; transcript_id "ENSRNOG00000036980_tx_47"; exon_id "2_218687820_218688092_+"; exonnum "2"; txlen "7554";
2	sraer114_mid	exon	218687820	218688092	0.0555949962069301	+	.	gene_id "ENSRNOG00000036980"; transcript_id "ENSRNOG00000036980_tx_481"; exon_id "2_218687820_218688092_+"; exonnum "2"; txlen "7136";
2	sraer114_mid	exon	218687820	218688092	0.0555088305265765	+	.	gene_id "ENSRNOG00000036980"; transcript_id "ENSRNOG00000036980_tx_482"; exon_id "2_218687820_218688092_+"; exonnum "2"; txlen "8039";
2	sraer114_mid	exon	218687820	218688092	0.0555088305265765	+	.	gene_id "ENSRNOG00000036980"; transcript_id "ENSRNOG00000036980_tx_483"; exon_id "2_218687820_218688092_+"; exonnum "2"; txlen "7879";
2	sraer114_mid	exon	218687820	218688092	0.0555088305265765	+	.	gene_id "ENSRNOG00000036980"; transcript_id "ENSRNOG00000036980_tx_484"; exon_id "2_218687820_218688092_+"; exonnum "2"; txlen "7915";
2	sraer114_mid	exon	218687820	218688092	0.0555088305265765	+	.	gene_id "ENSRNOG00000036980"; transcript_id "ENSRNOG00000036980_tx_485"; exon_id "2_218687820_218688092_+"; exonnum "2"; txlen "8148";
2	sraer114_mid	exon	218687820	218688092	0.0555088305265765	+	.	gene_id "ENSRNOG00000036980"; transcript_id "ENSRNOG00000036980_tx_486"; exon_id "2_218687820_218688092_+"; exonnum "2"; txlen "7891";
2	sraer114_mid	exon	218687820	218688092	0.0553794938890205	+	.	gene_id "ENSRNOG00000036980"; transcript_id "ENSRNOG00000036980_tx_488"; exon_id "2_218687820_218688092_+"; exonnum "2"; txlen "6898";
2	sraer114_mid	exon	218687820	218688092	0.0553794938890205	+	.	gene_id "ENSRNOG00000036980"; transcript_id "ENSRNOG00000036980_tx_489"; exon_id "2_218687820_218688092_+"; exonnum "2"; txlen "7019";
2	sraer114_mid	exon	218687820	218688092	0.0553794938890205	+	.	gene_id "ENSRNOG00000036980"; transcript_id "ENSRNOG00000036980_tx_490"; exon_id "2_218687820_218688092_+"; exonnum "2"; txlen "7007";
2	sraer114_mid	exon	218687820	218688092	0.0553794938890205	+	.	gene_id "ENSRNOG00000036980"; transcript_id "ENSRNOG00000036980_tx_491"; exon_id "2_218687820_218688092_+"; exonnum "2"; txlen "7128";
2	sraer114_mid	exon	218687820	218688092	0.0531283583310712	+	.	gene_id "ENSRNOG00000036980"; transcript_id "ENSRNOG00000036980_tx_498"; exon_id "2_218687820_218688092_+"; exonnum "2"; txlen "7717";
2	sraer114_mid	exon	218687820	218688092	0.0531283583310712	+	.	gene_id "ENSRNOG00000036980"; transcript_id "ENSRNOG00000036980_tx_499"; exon_id "2_218687820_218688092_+"; exonnum "2"; txlen "7762";
2	sraer114_mid	exon	218687820	218688092	0.67785477797864	+	.	gene_id "ENSRNOG00000036980"; transcript_id "ENSRNOG00000036980_tx_50"; exon_id "2_218687820_218688092_+"; exonnum "2"; txlen "7784";
2	sraer114_mid	exon	218687820	218688092	0.0531283583310712	+	.	gene_id "ENSRNOG00000036980"; transcript_id "ENSRNOG00000036980_tx_500"; exon_id "2_218687820_218688092_+"; exonnum "2"; txlen "7733";
2	sraer114_mid	exon	218687820	218688092	0.0531283583310712	+	.	gene_id "ENSRNOG00000036980"; transcript_id "ENSRNOG00000036980_tx_501"; exon_id "2_218687820_218688092_+"; exonnum "2"; txlen "7778";
2	sraer114_mid	exon	218687820	218688092	0.0531283583310712	+	.	gene_id "ENSRNOG00000036980"; transcript_id "ENSRNOG00000036980_tx_502"; exon_id "2_218687820_218688092_+"; exonnum "2"; txlen "7557";
2	sraer114_mid	exon	218687820	218688092	0.0531283583310712	+	.	gene_id "ENSRNOG00000036980"; transcript_id "ENSRNOG00000036980_tx_503"; exon_id "2_218687820_218688092_+"; exonnum "2"; txlen "7573";
2	sraer114_mid	exon	218687820	218688092	0.0531283583310712	+	.	gene_id "ENSRNOG00000036980"; transcript_id "ENSRNOG00000036980_tx_504"; exon_id "2_218687820_218688092_+"; exonnum "2"; txlen "7569";
2	sraer114_mid	exon	218687820	218688092	0.676939264274395	+	.	gene_id "ENSRNOG00000036980"; transcript_id "ENSRNOG00000036980_tx_51"; exon_id "2_218687820_218688092_+"; exonnum "2"; txlen "7014";
2	sraer114_mid	exon	218687820	218688092	0.0501625262079319	+	.	gene_id "ENSRNOG00000036980"; transcript_id "ENSRNOG00000036980_tx_515"; exon_id "2_218687820_218688092_+"; exonnum "2"; txlen "7034";
2	sraer114_mid	exon	218687820	218688092	0.049664592447691	+	.	gene_id "ENSRNOG00000036980"; transcript_id "ENSRNOG00000036980_tx_516"; exon_id "2_218687820_218688092_+"; exonnum "2"; txlen "7263";
2	sraer114_mid	exon	218687820	218688092	0.049664592447691	+	.	gene_id "ENSRNOG00000036980"; transcript_id "ENSRNOG00000036980_tx_517"; exon_id "2_218687820_218688092_+"; exonnum "2"; txlen "7394";
2	sraer114_mid	exon	218687820	218688092	0.049664592447691	+	.	gene_id "ENSRNOG00000036980"; transcript_id "ENSRNOG00000036980_tx_518"; exon_id "2_218687820_218688092_+"; exonnum "2"; txlen "6560";
2	sraer114_mid	exon	218687820	218688092	0.049664592447691	+	.	gene_id "ENSRNOG00000036980"; transcript_id "ENSRNOG00000036980_tx_519"; exon_id "2_218687820_218688092_+"; exonnum "2"; txlen "7239";
2	sraer114_mid	exon	218687820	218688092	0.67363811843559	+	.	gene_id "ENSRNOG00000036980"; transcript_id "ENSRNOG00000036980_tx_52"; exon_id "2_218687820_218688092_+"; exonnum "2"; txlen "7970";
2	sraer114_mid	exon	218687820	218688092	0.049664592447691	+	.	gene_id "ENSRNOG00000036980"; transcript_id "ENSRNOG00000036980_tx_520"; exon_id "2_218687820_218688092_+"; exonnum "2"; txlen "6790";
2	sraer114_mid	exon	218687820	218688092	0.0473432302142602	+	.	gene_id "ENSRNOG00000036980"; transcript_id "ENSRNOG00000036980_tx_526"; exon_id "2_218687820_218688092_+"; exonnum "2"; txlen "7019";
2	sraer114_mid	exon	218687820	218688092	0.0455247354087499	+	.	gene_id "ENSRNOG00000036980"; transcript_id "ENSRNOG00000036980_tx_532"; exon_id "2_218687820_218688092_+"; exonnum "2"; txlen "6977";
2	sraer114_mid	exon	218687820	218688092	0.671501501481121	+	.	gene_id "ENSRNOG00000036980"; transcript_id "ENSRNOG00000036980_tx_54"; exon_id "2_218687820_218688092_+"; exonnum "2"; txlen "7527";
2	sraer114_mid	exon	218687820	218688092	0.0428662308235743	+	.	gene_id "ENSRNOG00000036980"; transcript_id "ENSRNOG00000036980_tx_541"; exon_id "2_218687820_218688092_+"; exonnum "1"; txlen "4989";
2	sraer114_mid	exon	218687820	218688092	0.0425717088588815	+	.	gene_id "ENSRNOG00000036980"; transcript_id "ENSRNOG00000036980_tx_543"; exon_id "2_218687820_218688092_+"; exonnum "2"; txlen "7624";
2	sraer114_mid	exon	218687820	218688092	0.0425717088588815	+	.	gene_id "ENSRNOG00000036980"; transcript_id "ENSRNOG00000036980_tx_544"; exon_id "2_218687820_218688092_+"; exonnum "2"; txlen "7252";
2	sraer114_mid	exon	218687820	218688092	0.0425717088588815	+	.	gene_id "ENSRNOG00000036980"; transcript_id "ENSRNOG00000036980_tx_545"; exon_id "2_218687820_218688092_+"; exonnum "2"; txlen "7810";
2	sraer114_mid	exon	218687820	218688092	0.0425717088588815	+	.	gene_id "ENSRNOG00000036980"; transcript_id "ENSRNOG00000036980_tx_546"; exon_id "2_218687820_218688092_+"; exonnum "2"; txlen "6995";
2	sraer114_mid	exon	218687820	218688092	0.0425717088588815	+	.	gene_id "ENSRNOG00000036980"; transcript_id "ENSRNOG00000036980_tx_547"; exon_id "2_218687820_218688092_+"; exonnum "2"; txlen "7476";
2	sraer114_mid	exon	218687820	218688092	0.0425717088588815	+	.	gene_id "ENSRNOG00000036980"; transcript_id "ENSRNOG00000036980_tx_548"; exon_id "2_218687820_218688092_+"; exonnum "2"; txlen "7104";
2	sraer114_mid	exon	218687820	218688092	0.0425410528237033	+	.	gene_id "ENSRNOG00000036980"; transcript_id "ENSRNOG00000036980_tx_549"; exon_id "2_218687820_218688092_+"; exonnum "1"; txlen "6870";
2	sraer114_mid	exon	218687820	218688092	0.042211145491926	+	.	gene_id "ENSRNOG00000036980"; transcript_id "ENSRNOG00000036980_tx_551"; exon_id "2_218687820_218688092_+"; exonnum "1"; txlen "7987";
2	sraer114_mid	exon	218687820	218688092	0.0417069347708045	+	.	gene_id "ENSRNOG00000036980"; transcript_id "ENSRNOG00000036980_tx_553"; exon_id "2_218687820_218688092_+"; exonnum "1"; txlen "6704";
2	sraer114_mid	exon	218687820	218688092	0.0412442190834552	+	.	gene_id "ENSRNOG00000036980"; transcript_id "ENSRNOG00000036980_tx_555"; exon_id "2_218687820_218688092_+"; exonnum "1"; txlen "7395";
2	sraer114_mid	exon	218687820	218688092	0.0404803849555627	+	.	gene_id "ENSRNOG00000036980"; transcript_id "ENSRNOG00000036980_tx_557"; exon_id "2_218687820_218688092_+"; exonnum "2"; txlen "7182";
2	sraer114_mid	exon	218687820	218688092	0.0404081876155473	+	.	gene_id "ENSRNOG00000036980"; transcript_id "ENSRNOG00000036980_tx_558"; exon_id "2_218687820_218688092_+"; exonnum "1"; txlen "7165";
2	sraer114_mid	exon	218687820	218688092	0.0404081876155473	+	.	gene_id "ENSRNOG00000036980"; transcript_id "ENSRNOG00000036980_tx_561"; exon_id "2_218687820_218688092_+"; exonnum "1"; txlen "7274";
2	sraer114_mid	exon	218687820	218688092	0.0404081876155473	+	.	gene_id "ENSRNOG00000036980"; transcript_id "ENSRNOG00000036980_tx_562"; exon_id "2_218687820_218688092_+"; exonnum "1"; txlen "7402";
2	sraer114_mid	exon	218687820	218688092	0.0401994097498922	+	.	gene_id "ENSRNOG00000036980"; transcript_id "ENSRNOG00000036980_tx_564"; exon_id "2_218687820_218688092_+"; exonnum "2"; txlen "7096";
2	sraer114_mid	exon	218687820	218688092	0.040129510459578	+	.	gene_id "ENSRNOG00000036980"; transcript_id "ENSRNOG00000036980_tx_565"; exon_id "2_218687820_218688092_+"; exonnum "1"; txlen "7472";
2	sraer114_mid	exon	218687820	218688092	0.040129510459578	+	.	gene_id "ENSRNOG00000036980"; transcript_id "ENSRNOG00000036980_tx_567"; exon_id "2_218687820_218688092_+"; exonnum "1"; txlen "7581";
2	sraer114_mid	exon	218687820	218688092	0.6015700530783	+	.	gene_id "ENSRNOG00000036980"; transcript_id "ENSRNOG00000036980_tx_58"; exon_id "2_218687820_218688092_+"; exonnum "2"; txlen "6950";
2	sraer114_mid	exon	218687820	218688092	0.58365285303825	+	.	gene_id "ENSRNOG00000036980"; transcript_id "ENSRNOG00000036980_tx_60"; exon_id "2_218687820_218688092_+"; exonnum "2"; txlen "6720";
2	sraer114_mid	exon	218687820	218688092	0.581512652348096	+	.	gene_id "ENSRNOG00000036980"; transcript_id "ENSRNOG00000036980_tx_62"; exon_id "2_218687820_218688092_+"; exonnum "2"; txlen "7861";
2	sraer114_mid	exon	218687820	218688092	0.54988504629398	+	.	gene_id "ENSRNOG00000036980"; transcript_id "ENSRNOG00000036980_tx_66"; exon_id "2_218687820_218688092_+"; exonnum "2"; txlen "6865";
2	sraer114_mid	exon	218687820	218688092	0.493200318437415	+	.	gene_id "ENSRNOG00000036980"; transcript_id "ENSRNOG00000036980_tx_73"; exon_id "2_218687820_218688092_+"; exonnum "2"; txlen "6886";
2	sraer114_mid	exon	218687820	218688092	0.458313806866962	+	.	gene_id "ENSRNOG00000036980"; transcript_id "ENSRNOG00000036980_tx_79"; exon_id "2_218687820_218688092_+"; exonnum "2"; txlen "7348";
2	sraer114_mid	exon	218687820	218688092	0.420313230129535	+	.	gene_id "ENSRNOG00000036980"; transcript_id "ENSRNOG00000036980_tx_85"; exon_id "2_218687820_218688092_+"; exonnum "2"; txlen "6957";
2	sraer114_mid	exon	218687820	218688092	0.406025324627726	+	.	gene_id "ENSRNOG00000036980"; transcript_id "ENSRNOG00000036980_tx_88"; exon_id "2_218687820_218688092_+"; exonnum "2"; txlen "7250";
2	sraer114_mid	exon	218687820	218688092	0.396395803355173	+	.	gene_id "ENSRNOG00000036980"; transcript_id "ENSRNOG00000036980_tx_90"; exon_id "2_218687820_218688092_+"; exonnum "2"; txlen "7155";
2	sraer114_mid	exon	218687820	218688092	0.39438609733324	+	.	gene_id "ENSRNOG00000036980"; transcript_id "ENSRNOG00000036980_tx_91"; exon_id "2_218687820_218688092_+"; exonnum "2"; txlen "6744";
2	sraer114_mid	exon	218687820	218688092	0.389370592541897	+	.	gene_id "ENSRNOG00000036980"; transcript_id "ENSRNOG00000036980_tx_92"; exon_id "2_218687820_218688092_+"; exonnum "2"; txlen "7295";
2	sraer114_mid	exon	218687820	218688092	0.383458069646292	+	.	gene_id "ENSRNOG00000036980"; transcript_id "ENSRNOG00000036980_tx_94"; exon_id "2_218687820_218688092_+"; exonnum "2"; txlen "7359";
2	sraer114_mid	exon	218687820	218688092	0.375665738432155	+	.	gene_id "ENSRNOG00000036980"; transcript_id "ENSRNOG00000036980_tx_95"; exon_id "2_218687820_218688092_+"; exonnum "2"; txlen "6957";
2	sraer114_mid	exon	218687820	218688092	0.374136964714519	+	.	gene_id "ENSRNOG00000036980"; transcript_id "ENSRNOG00000036980_tx_96"; exon_id "2_218687820_218688092_+"; exonnum "2"; txlen "7906";
2	sraer114_mid	exon	218687820	218688092	0.36229223535943	+	.	gene_id "ENSRNOG00000036980"; transcript_id "ENSRNOG00000036980_tx_99"; exon_id "2_218687820_218688092_+"; exonnum "2"; txlen "7399";
2	sraer114_mid	exon	218688043	218688092	0.359566068743138	+	.	gene_id "ENSRNOG00000036980"; transcript_id "ENSRNOG00000036980_tx_102"; exon_id "2_218688043_218688092_+"; exonnum "2"; txlen "7497";
2	sraer114_mid	exon	218688043	218688092	0.359279331874165	+	.	gene_id "ENSRNOG00000036980"; transcript_id "ENSRNOG00000036980_tx_103"; exon_id "2_218688043_218688092_+"; exonnum "2"; txlen "6642";
2	sraer114_mid	exon	218688043	218688092	0.348588821021755	+	.	gene_id "ENSRNOG00000036980"; transcript_id "ENSRNOG00000036980_tx_107"; exon_id "2_218688043_218688092_+"; exonnum "2"; txlen "7561";
2	sraer114_mid	exon	218688043	218688092	0.340526925598793	+	.	gene_id "ENSRNOG00000036980"; transcript_id "ENSRNOG00000036980_tx_110"; exon_id "2_218688043_218688092_+"; exonnum "2"; txlen "7189";
2	sraer114_mid	exon	218688043	218688092	0.317947248108811	+	.	gene_id "ENSRNOG00000036980"; transcript_id "ENSRNOG00000036980_tx_117"; exon_id "2_218688043_218688092_+"; exonnum "2"; txlen "6497";
2	sraer114_mid	exon	218688043	218688092	0.301373487615771	+	.	gene_id "ENSRNOG00000036980"; transcript_id "ENSRNOG00000036980_tx_119"; exon_id "2_218688043_218688092_+"; exonnum "2"; txlen "7234";
2	sraer114_mid	exon	218688043	218688092	0.286345475611741	+	.	gene_id "ENSRNOG00000036980"; transcript_id "ENSRNOG00000036980_tx_129"; exon_id "2_218688043_218688092_+"; exonnum "2"; txlen "6542";
2	sraer114_mid	exon	218688043	218688092	0.265200617501806	+	.	gene_id "ENSRNOG00000036980"; transcript_id "ENSRNOG00000036980_tx_138"; exon_id "2_218688043_218688092_+"; exonnum "2"; txlen "6900";
2	sraer114_mid	exon	218688043	218688092	0.260437677282852	+	.	gene_id "ENSRNOG00000036980"; transcript_id "ENSRNOG00000036980_tx_139"; exon_id "2_218688043_218688092_+"; exonnum "2"; txlen "6754";
2	sraer114_mid	exon	218688043	218688092	0.254371345799253	+	.	gene_id "ENSRNOG00000036980"; transcript_id "ENSRNOG00000036980_tx_143"; exon_id "2_218688043_218688092_+"; exonnum "2"; txlen "7331";
2	sraer114_mid	exon	218688043	218688092	0.249580994197244	+	.	gene_id "ENSRNOG00000036980"; transcript_id "ENSRNOG00000036980_tx_147"; exon_id "2_218688043_218688092_+"; exonnum "2"; txlen "7080";
2	sraer114_mid	exon	218688043	218688092	0.24208003634052	+	.	gene_id "ENSRNOG00000036980"; transcript_id "ENSRNOG00000036980_tx_150"; exon_id "2_218688043_218688092_+"; exonnum "2"; txlen "6766";
2	sraer114_mid	exon	218688043	218688092	0.239478807737145	+	.	gene_id "ENSRNOG00000036980"; transcript_id "ENSRNOG00000036980_tx_151"; exon_id "2_218688043_218688092_+"; exonnum "2"; txlen "7304";
2	sraer114_mid	exon	218688043	218688092	0.233070244736977	+	.	gene_id "ENSRNOG00000036980"; transcript_id "ENSRNOG00000036980_tx_153"; exon_id "2_218688043_218688092_+"; exonnum "2"; txlen "6687";
2	sraer114_mid	exon	218688043	218688092	0.22039764443494	+	.	gene_id "ENSRNOG00000036980"; transcript_id "ENSRNOG00000036980_tx_162"; exon_id "2_218688043_218688092_+"; exonnum "2"; txlen "6521";
2	sraer114_mid	exon	218688043	218688092	0.215713002684974	+	.	gene_id "ENSRNOG00000036980"; transcript_id "ENSRNOG00000036980_tx_169"; exon_id "2_218688043_218688092_+"; exonnum "2"; txlen "6734";
2	sraer114_mid	exon	218688043	218688092	0.206406809939669	+	.	gene_id "ENSRNOG00000036980"; transcript_id "ENSRNOG00000036980_tx_175"; exon_id "2_218688043_218688092_+"; exonnum "2"; txlen "6606";
2	sraer114_mid	exon	218688043	218688092	0.206406809939669	+	.	gene_id "ENSRNOG00000036980"; transcript_id "ENSRNOG00000036980_tx_176"; exon_id "2_218688043_218688092_+"; exonnum "2"; txlen "6772";
2	sraer114_mid	exon	218688043	218688092	0.197766825142768	+	.	gene_id "ENSRNOG00000036980"; transcript_id "ENSRNOG00000036980_tx_187"; exon_id "2_218688043_218688092_+"; exonnum "2"; txlen "7349";
2	sraer114_mid	exon	218688043	218688092	0.196201510157062	+	.	gene_id "ENSRNOG00000036980"; transcript_id "ENSRNOG00000036980_tx_188"; exon_id "2_218688043_218688092_+"; exonnum "2"; txlen "6751";
2	sraer114_mid	exon	218688043	218688092	0.185377543286821	+	.	gene_id "ENSRNOG00000036980"; transcript_id "ENSRNOG00000036980_tx_196"; exon_id "2_218688043_218688092_+"; exonnum "2"; txlen "7792";
2	sraer114_mid	exon	218688043	218688092	0.17701972278409	+	.	gene_id "ENSRNOG00000036980"; transcript_id "ENSRNOG00000036980_tx_199"; exon_id "2_218688043_218688092_+"; exonnum "2"; txlen "7125";
2	sraer114_mid	exon	218688043	218688092	0.173349234940954	+	.	gene_id "ENSRNOG00000036980"; transcript_id "ENSRNOG00000036980_tx_203"; exon_id "2_218688043_218688092_+"; exonnum "2"; txlen "7024";
2	sraer114_mid	exon	218688043	218688092	0.170823509429237	+	.	gene_id "ENSRNOG00000036980"; transcript_id "ENSRNOG00000036980_tx_210"; exon_id "2_218688043_218688092_+"; exonnum "2"; txlen "7176";
2	sraer114_mid	exon	218688043	218688092	0.170823509429237	+	.	gene_id "ENSRNOG00000036980"; transcript_id "ENSRNOG00000036980_tx_211"; exon_id "2_218688043_218688092_+"; exonnum "2"; txlen "7221";
2	sraer114_mid	exon	218688043	218688092	0.165005554050294	+	.	gene_id "ENSRNOG00000036980"; transcript_id "ENSRNOG00000036980_tx_218"; exon_id "2_218688043_218688092_+"; exonnum "2"; txlen "7200";
2	sraer114_mid	exon	218688043	218688092	0.164115035203647	+	.	gene_id "ENSRNOG00000036980"; transcript_id "ENSRNOG00000036980_tx_219"; exon_id "2_218688043_218688092_+"; exonnum "2"; txlen "6932";
2	sraer114_mid	exon	218688043	218688092	1.01095922530058	+	.	gene_id "ENSRNOG00000036980"; transcript_id "ENSRNOG00000036980_tx_22"; exon_id "2_218688043_218688092_+"; exonnum "2"; txlen "6939";
2	sraer114_mid	exon	218688043	218688092	0.154171862861029	+	.	gene_id "ENSRNOG00000036980"; transcript_id "ENSRNOG00000036980_tx_226"; exon_id "2_218688043_218688092_+"; exonnum "2"; txlen "6843";
2	sraer114_mid	exon	218688043	218688092	0.143308608210075	+	.	gene_id "ENSRNOG00000036980"; transcript_id "ENSRNOG00000036980_tx_244"; exon_id "2_218688043_218688092_+"; exonnum "2"; txlen "6804";
2	sraer114_mid	exon	218688043	218688092	0.140116815367396	+	.	gene_id "ENSRNOG00000036980"; transcript_id "ENSRNOG00000036980_tx_247"; exon_id "2_218688043_218688092_+"; exonnum "2"; txlen "6594";
2	sraer114_mid	exon	218688043	218688092	0.128586632822927	+	.	gene_id "ENSRNOG00000036980"; transcript_id "ENSRNOG00000036980_tx_262"; exon_id "2_218688043_218688092_+"; exonnum "2"; txlen "6779";
2	sraer114_mid	exon	218688043	218688092	0.127998073558077	+	.	gene_id "ENSRNOG00000036980"; transcript_id "ENSRNOG00000036980_tx_266"; exon_id "2_218688043_218688092_+"; exonnum "2"; txlen "6799";
2	sraer114_mid	exon	218688043	218688092	0.124749450239878	+	.	gene_id "ENSRNOG00000036980"; transcript_id "ENSRNOG00000036980_tx_268"; exon_id "2_218688043_218688092_+"; exonnum "2"; txlen "6779";
2	sraer114_mid	exon	218688043	218688092	0.121547237191468	+	.	gene_id "ENSRNOG00000036980"; transcript_id "ENSRNOG00000036980_tx_276"; exon_id "2_218688043_218688092_+"; exonnum "2"; txlen "6645";
2	sraer114_mid	exon	218688043	218688092	0.121231856240155	+	.	gene_id "ENSRNOG00000036980"; transcript_id "ENSRNOG00000036980_tx_277"; exon_id "2_218688043_218688092_+"; exonnum "2"; txlen "7376";
2	sraer114_mid	exon	218688043	218688092	0.120369519700897	+	.	gene_id "ENSRNOG00000036980"; transcript_id "ENSRNOG00000036980_tx_278"; exon_id "2_218688043_218688092_+"; exonnum "2"; txlen "6651";
2	sraer114_mid	exon	218688043	218688092	0.119218290942798	+	.	gene_id "ENSRNOG00000036980"; transcript_id "ENSRNOG00000036980_tx_280"; exon_id "2_218688043_218688092_+"; exonnum "2"; txlen "6586";
2	sraer114_mid	exon	218688043	218688092	0.117847398220609	+	.	gene_id "ENSRNOG00000036980"; transcript_id "ENSRNOG00000036980_tx_282"; exon_id "2_218688043_218688092_+"; exonnum "2"; txlen "6811";
2	sraer114_mid	exon	218688043	218688092	0.116991592862971	+	.	gene_id "ENSRNOG00000036980"; transcript_id "ENSRNOG00000036980_tx_283"; exon_id "2_218688043_218688092_+"; exonnum "2"; txlen "7312";
2	sraer114_mid	exon	218688043	218688092	0.116063513842903	+	.	gene_id "ENSRNOG00000036980"; transcript_id "ENSRNOG00000036980_tx_285"; exon_id "2_218688043_218688092_+"; exonnum "2"; txlen "7245";
2	sraer114_mid	exon	218688043	218688092	0.113048604770909	+	.	gene_id "ENSRNOG00000036980"; transcript_id "ENSRNOG00000036980_tx_288"; exon_id "2_218688043_218688092_+"; exonnum "2"; txlen "7606";
2	sraer114_mid	exon	218688043	218688092	0.108799548919602	+	.	gene_id "ENSRNOG00000036980"; transcript_id "ENSRNOG00000036980_tx_311"; exon_id "2_218688043_218688092_+"; exonnum "2"; txlen "6863";
2	sraer114_mid	exon	218688043	218688092	0.106194227719471	+	.	gene_id "ENSRNOG00000036980"; transcript_id "ENSRNOG00000036980_tx_315"; exon_id "2_218688043_218688092_+"; exonnum "2"; txlen "6849";
2	sraer114_mid	exon	218688043	218688092	0.869199099218951	+	.	gene_id "ENSRNOG00000036980"; transcript_id "ENSRNOG00000036980_tx_32"; exon_id "2_218688043_218688092_+"; exonnum "2"; txlen "7003";
2	sraer114_mid	exon	218688043	218688092	0.101025989898613	+	.	gene_id "ENSRNOG00000036980"; transcript_id "ENSRNOG00000036980_tx_331"; exon_id "2_218688043_218688092_+"; exonnum "2"; txlen "6606";
2	sraer114_mid	exon	218688043	218688092	0.0995951731099597	+	.	gene_id "ENSRNOG00000036980"; transcript_id "ENSRNOG00000036980_tx_332"; exon_id "2_218688043_218688092_+"; exonnum "2"; txlen "6884";
2	sraer114_mid	exon	218688043	218688092	0.0993677124632377	+	.	gene_id "ENSRNOG00000036980"; transcript_id "ENSRNOG00000036980_tx_334"; exon_id "2_218688043_218688092_+"; exonnum "2"; txlen "7133";
2	sraer114_mid	exon	218688043	218688092	0.0973224582756209	+	.	gene_id "ENSRNOG00000036980"; transcript_id "ENSRNOG00000036980_tx_340"; exon_id "2_218688043_218688092_+"; exonnum "2"; txlen "7440";
2	sraer114_mid	exon	218688043	218688092	0.0972240900897367	+	.	gene_id "ENSRNOG00000036980"; transcript_id "ENSRNOG00000036980_tx_341"; exon_id "2_218688043_218688092_+"; exonnum "2"; txlen "7319";
2	sraer114_mid	exon	218688043	218688092	0.0972240900897367	+	.	gene_id "ENSRNOG00000036980"; transcript_id "ENSRNOG00000036980_tx_342"; exon_id "2_218688043_218688092_+"; exonnum "2"; txlen "7877";
2	sraer114_mid	exon	218688043	218688092	0.0958390068482525	+	.	gene_id "ENSRNOG00000036980"; transcript_id "ENSRNOG00000036980_tx_343"; exon_id "2_218688043_218688092_+"; exonnum "2"; txlen "6977";
2	sraer114_mid	exon	218688043	218688092	0.0925592127605962	+	.	gene_id "ENSRNOG00000036980"; transcript_id "ENSRNOG00000036980_tx_349"; exon_id "2_218688043_218688092_+"; exonnum "2"; txlen "6864";
2	sraer114_mid	exon	218688043	218688092	0.0883294979797734	+	.	gene_id "ENSRNOG00000036980"; transcript_id "ENSRNOG00000036980_tx_360"; exon_id "2_218688043_218688092_+"; exonnum "2"; txlen "7413";
2	sraer114_mid	exon	218688043	218688092	0.0834965313657939	+	.	gene_id "ENSRNOG00000036980"; transcript_id "ENSRNOG00000036980_tx_373"; exon_id "2_218688043_218688092_+"; exonnum "2"; txlen "7292";
2	sraer114_mid	exon	218688043	218688092	0.0826926179856292	+	.	gene_id "ENSRNOG00000036980"; transcript_id "ENSRNOG00000036980_tx_382"; exon_id "2_218688043_218688092_+"; exonnum "2"; txlen "7364";
2	sraer114_mid	exon	218688043	218688092	0.0826926179856292	+	.	gene_id "ENSRNOG00000036980"; transcript_id "ENSRNOG00000036980_tx_383"; exon_id "2_218688043_218688092_+"; exonnum "2"; txlen "7922";
2	sraer114_mid	exon	218688043	218688092	0.080039069052968	+	.	gene_id "ENSRNOG00000036980"; transcript_id "ENSRNOG00000036980_tx_386"; exon_id "2_218688043_218688092_+"; exonnum "2"; txlen "6446";
2	sraer114_mid	exon	218688043	218688092	0.752138676810765	+	.	gene_id "ENSRNOG00000036980"; transcript_id "ENSRNOG00000036980_tx_41"; exon_id "2_218688043_218688092_+"; exonnum "2"; txlen "6746";
2	sraer114_mid	exon	218688043	218688092	0.0734130603110865	+	.	gene_id "ENSRNOG00000036980"; transcript_id "ENSRNOG00000036980_tx_410"; exon_id "2_218688043_218688092_+"; exonnum "2"; txlen "7055";
2	sraer114_mid	exon	218688043	218688092	0.0734130603110865	+	.	gene_id "ENSRNOG00000036980"; transcript_id "ENSRNOG00000036980_tx_411"; exon_id "2_218688043_218688092_+"; exonnum "2"; txlen "7183";
2	sraer114_mid	exon	218688043	218688092	0.0734130603110865	+	.	gene_id "ENSRNOG00000036980"; transcript_id "ENSRNOG00000036980_tx_412"; exon_id "2_218688043_218688092_+"; exonnum "2"; txlen "7285";
2	sraer114_mid	exon	218688043	218688092	0.0700485425536993	+	.	gene_id "ENSRNOG00000036980"; transcript_id "ENSRNOG00000036980_tx_428"; exon_id "2_218688043_218688092_+"; exonnum "2"; txlen "6875";
2	sraer114_mid	exon	218688043	218688092	0.0664931389336578	+	.	gene_id "ENSRNOG00000036980"; transcript_id "ENSRNOG00000036980_tx_438"; exon_id "2_218688043_218688092_+"; exonnum "2"; txlen "7747";
2	sraer114_mid	exon	218688043	218688092	0.0645554124489376	+	.	gene_id "ENSRNOG00000036980"; transcript_id "ENSRNOG00000036980_tx_446"; exon_id "2_218688043_218688092_+"; exonnum "2"; txlen "7582";
2	sraer114_mid	exon	218688043	218688092	0.0610237784551393	+	.	gene_id "ENSRNOG00000036980"; transcript_id "ENSRNOG00000036980_tx_454"; exon_id "2_218688043_218688092_+"; exonnum "2"; txlen "7638";
2	sraer114_mid	exon	218688043	218688092	0.722585046877785	+	.	gene_id "ENSRNOG00000036980"; transcript_id "ENSRNOG00000036980_tx_46"; exon_id "2_218688043_218688092_+"; exonnum "2"; txlen "7048";
2	sraer114_mid	exon	218688043	218688092	0.0579422041828227	+	.	gene_id "ENSRNOG00000036980"; transcript_id "ENSRNOG00000036980_tx_466"; exon_id "2_218688043_218688092_+"; exonnum "2"; txlen "6633";
2	sraer114_mid	exon	218688043	218688092	0.0579365829112952	+	.	gene_id "ENSRNOG00000036980"; transcript_id "ENSRNOG00000036980_tx_467"; exon_id "2_218688043_218688092_+"; exonnum "2"; txlen "6458";
2	sraer114_mid	exon	218688043	218688092	0.0575190937417942	+	.	gene_id "ENSRNOG00000036980"; transcript_id "ENSRNOG00000036980_tx_470"; exon_id "2_218688043_218688092_+"; exonnum "2"; txlen "6626";
2	sraer114_mid	exon	218688043	218688092	0.0572713179713033	+	.	gene_id "ENSRNOG00000036980"; transcript_id "ENSRNOG00000036980_tx_472"; exon_id "2_218688043_218688092_+"; exonnum "2"; txlen "6828";
2	sraer114_mid	exon	218688043	218688092	0.0572713179713033	+	.	gene_id "ENSRNOG00000036980"; transcript_id "ENSRNOG00000036980_tx_473"; exon_id "2_218688043_218688092_+"; exonnum "2"; txlen "6952";
2	sraer114_mid	exon	218688043	218688092	0.0554391927855501	+	.	gene_id "ENSRNOG00000036980"; transcript_id "ENSRNOG00000036980_tx_487"; exon_id "2_218688043_218688092_+"; exonnum "2"; txlen "6613";
2	sraer114_mid	exon	218688043	218688092	0.684593693670725	+	.	gene_id "ENSRNOG00000036980"; transcript_id "ENSRNOG00000036980_tx_49"; exon_id "2_218688043_218688092_+"; exonnum "2"; txlen "6773";
2	sraer114_mid	exon	218688043	218688092	0.0528827586765333	+	.	gene_id "ENSRNOG00000036980"; transcript_id "ENSRNOG00000036980_tx_506"; exon_id "2_218688043_218688092_+"; exonnum "2"; txlen "6703";
2	sraer114_mid	exon	218688043	218688092	0.0509362784344691	+	.	gene_id "ENSRNOG00000036980"; transcript_id "ENSRNOG00000036980_tx_512"; exon_id "2_218688043_218688092_+"; exonnum "2"; txlen "7069";
2	sraer114_mid	exon	218688043	218688092	0.0494227038788421	+	.	gene_id "ENSRNOG00000036980"; transcript_id "ENSRNOG00000036980_tx_521"; exon_id "2_218688043_218688092_+"; exonnum "2"; txlen "7421";
2	sraer114_mid	exon	218688043	218688092	0.0473376594293411	+	.	gene_id "ENSRNOG00000036980"; transcript_id "ENSRNOG00000036980_tx_527"; exon_id "2_218688043_218688092_+"; exonnum "2"; txlen "7401";
2	sraer114_mid	exon	218688043	218688092	0.0470824747261786	+	.	gene_id "ENSRNOG00000036980"; transcript_id "ENSRNOG00000036980_tx_528"; exon_id "2_218688043_218688092_+"; exonnum "2"; txlen "6888";
2	sraer114_mid	exon	218688043	218688092	0.0446126289810136	+	.	gene_id "ENSRNOG00000036980"; transcript_id "ENSRNOG00000036980_tx_537"; exon_id "2_218688043_218688092_+"; exonnum "2"; txlen "6473";
2	sraer114_mid	exon	218688043	218688092	0.0438034245950056	+	.	gene_id "ENSRNOG00000036980"; transcript_id "ENSRNOG00000036980_tx_539"; exon_id "2_218688043_218688092_+"; exonnum "2"; txlen "7178";
2	sraer114_mid	exon	218688043	218688092	0.0432044677938219	+	.	gene_id "ENSRNOG00000036980"; transcript_id "ENSRNOG00000036980_tx_540"; exon_id "2_218688043_218688092_+"; exonnum "2"; txlen "6482";
2	sraer114_mid	exon	218688043	218688092	0.646568246656293	+	.	gene_id "ENSRNOG00000036980"; transcript_id "ENSRNOG00000036980_tx_55"; exon_id "2_218688043_218688092_+"; exonnum "2"; txlen "6818";
2	sraer114_mid	exon	218688043	218688092	0.0420085845113439	+	.	gene_id "ENSRNOG00000036980"; transcript_id "ENSRNOG00000036980_tx_552"; exon_id "2_218688043_218688092_+"; exonnum "2"; txlen "7324";
2	sraer114_mid	exon	218688043	218688092	0.613751338211783	+	.	gene_id "ENSRNOG00000036980"; transcript_id "ENSRNOG00000036980_tx_56"; exon_id "2_218688043_218688092_+"; exonnum "2"; txlen "6791";
2	sraer114_mid	exon	218688043	218688092	0.0399580960430346	+	.	gene_id "ENSRNOG00000036980"; transcript_id "ENSRNOG00000036980_tx_568"; exon_id "2_218688043_218688092_+"; exonnum "2"; txlen "6724";
2	sraer114_mid	exon	218688043	218688092	0.555343943230531	+	.	gene_id "ENSRNOG00000036980"; transcript_id "ENSRNOG00000036980_tx_63"; exon_id "2_218688043_218688092_+"; exonnum "2"; txlen "7452";
2	sraer114_mid	exon	218688043	218688092	0.552272330820369	+	.	gene_id "ENSRNOG00000036980"; transcript_id "ENSRNOG00000036980_tx_64"; exon_id "2_218688043_218688092_+"; exonnum "2"; txlen "6618";
2	sraer114_mid	exon	218688043	218688092	0.499582968410473	+	.	gene_id "ENSRNOG00000036980"; transcript_id "ENSRNOG00000036980_tx_72"; exon_id "2_218688043_218688092_+"; exonnum "2"; txlen "6855";
2	sraer114_mid	exon	218688043	218688092	0.478561242221101	+	.	gene_id "ENSRNOG00000036980"; transcript_id "ENSRNOG00000036980_tx_76"; exon_id "2_218688043_218688092_+"; exonnum "2"; txlen "6663";
2	sraer114_mid	exon	218688043	218688092	0.462840032423583	+	.	gene_id "ENSRNOG00000036980"; transcript_id "ENSRNOG00000036980_tx_78"; exon_id "2_218688043_218688092_+"; exonnum "2"; txlen "6625";
2	sraer114_mid	exon	218688043	218688092	2.05540833003516	+	.	gene_id "ENSRNOG00000036980"; transcript_id "ENSRNOG00000036980_tx_8"; exon_id "2_218688043_218688092_+"; exonnum "2"; txlen "6894";
2	sraer114_mid	exon	218688043	218688092	0.43264971214247	+	.	gene_id "ENSRNOG00000036980"; transcript_id "ENSRNOG00000036980_tx_82"; exon_id "2_218688043_218688092_+"; exonnum "2"; txlen "6727";
2	sraer114_mid	exon	218688043	218688092	0.430238798969064	+	.	gene_id "ENSRNOG00000036980"; transcript_id "ENSRNOG00000036980_tx_83"; exon_id "2_218688043_218688092_+"; exonnum "2"; txlen "6882";
2	sraer114_mid	exon	218688043	218688092	0.42072824158466	+	.	gene_id "ENSRNOG00000036980"; transcript_id "ENSRNOG00000036980_tx_84"; exon_id "2_218688043_218688092_+"; exonnum "2"; txlen "6927";
2	sraer114_mid	exon	218688043	218688092	0.407944595968734	+	.	gene_id "ENSRNOG00000036980"; transcript_id "ENSRNOG00000036980_tx_87"; exon_id "2_218688043_218688092_+"; exonnum "2"; txlen "6670";
2	sraer114_mid	exon	218688043	218688092	0.363328528307833	+	.	gene_id "ENSRNOG00000036980"; transcript_id "ENSRNOG00000036980_tx_98"; exon_id "2_218688043_218688092_+"; exonnum "2"; txlen "6734";
2	sraer114_mid	exon	218688895	218689003	0.359854775193673	+	.	gene_id "ENSRNOG00000036980"; transcript_id "ENSRNOG00000036980_tx_101"; exon_id "2_218688895_218689003_+"; exonnum "3"; txlen "6974";
2	sraer114_mid	exon	218688895	218689003	0.356214694657164	+	.	gene_id "ENSRNOG00000036980"; transcript_id "ENSRNOG00000036980_tx_104"; exon_id "2_218688895_218689003_+"; exonnum "3"; txlen "7829";
2	sraer114_mid	exon	218688895	218689003	0.348588821021755	+	.	gene_id "ENSRNOG00000036980"; transcript_id "ENSRNOG00000036980_tx_107"; exon_id "2_218688895_218689003_+"; exonnum "3"; txlen "7561";
2	sraer114_mid	exon	218688895	218689003	0.345527026598369	+	.	gene_id "ENSRNOG00000036980"; transcript_id "ENSRNOG00000036980_tx_109"; exon_id "2_218688895_218689003_+"; exonnum "2"; txlen "7272";
2	sraer114_mid	exon	218688895	218689003	0.340526925598793	+	.	gene_id "ENSRNOG00000036980"; transcript_id "ENSRNOG00000036980_tx_110"; exon_id "2_218688895_218689003_+"; exonnum "3"; txlen "7189";
2	sraer114_mid	exon	218688895	218689003	0.325169197134115	+	.	gene_id "ENSRNOG00000036980"; transcript_id "ENSRNOG00000036980_tx_114"; exon_id "2_218688895_218689003_+"; exonnum "2"; txlen "7086";
2	sraer114_mid	exon	218688895	218689003	0.320470987822463	+	.	gene_id "ENSRNOG00000036980"; transcript_id "ENSRNOG00000036980_tx_116"; exon_id "2_218688895_218689003_+"; exonnum "3"; txlen "7123";
2	sraer114_mid	exon	218688895	218689003	0.301373487615771	+	.	gene_id "ENSRNOG00000036980"; transcript_id "ENSRNOG00000036980_tx_119"; exon_id "2_218688895_218689003_+"; exonnum "3"; txlen "7234";
2	sraer114_mid	exon	218688895	218689003	0.29894770416136	+	.	gene_id "ENSRNOG00000036980"; transcript_id "ENSRNOG00000036980_tx_121"; exon_id "2_218688895_218689003_+"; exonnum "2"; txlen "7131";
2	sraer114_mid	exon	218688895	218689003	0.29716947352743	+	.	gene_id "ENSRNOG00000036980"; transcript_id "ENSRNOG00000036980_tx_123"; exon_id "2_218688895_218689003_+"; exonnum "2"; txlen "6805";
2	sraer114_mid	exon	218688895	218689003	0.295191547218877	+	.	gene_id "ENSRNOG00000036980"; transcript_id "ENSRNOG00000036980_tx_124"; exon_id "2_218688895_218689003_+"; exonnum "2"; txlen "6953";
2	sraer114_mid	exon	218688895	218689003	1.53392946647224	+	.	gene_id "ENSRNOG00000036980"; transcript_id "ENSRNOG00000036980_tx_13"; exon_id "2_218688895_218689003_+"; exonnum "3"; txlen "7226";
2	sraer114_mid	exon	218688895	218689003	0.275712792381616	+	.	gene_id "ENSRNOG00000036980"; transcript_id "ENSRNOG00000036980_tx_134"; exon_id "2_218688895_218689003_+"; exonnum "2"; txlen "7317";
2	sraer114_mid	exon	218688895	218689003	0.265200617501806	+	.	gene_id "ENSRNOG00000036980"; transcript_id "ENSRNOG00000036980_tx_138"; exon_id "2_218688895_218689003_+"; exonnum "3"; txlen "6900";
2	sraer114_mid	exon	218688895	218689003	0.252816466652258	+	.	gene_id "ENSRNOG00000036980"; transcript_id "ENSRNOG00000036980_tx_145"; exon_id "2_218688895_218689003_+"; exonnum "3"; txlen "7636";
2	sraer114_mid	exon	218688895	218689003	0.230054899546508	+	.	gene_id "ENSRNOG00000036980"; transcript_id "ENSRNOG00000036980_tx_155"; exon_id "2_218688895_218689003_+"; exonnum "3"; txlen "7066";
2	sraer114_mid	exon	218688895	218689003	0.22820774344457	+	.	gene_id "ENSRNOG00000036980"; transcript_id "ENSRNOG00000036980_tx_156"; exon_id "2_218688895_218689003_+"; exonnum "2"; txlen "6877";
2	sraer114_mid	exon	218688895	218689003	0.225766322969473	+	.	gene_id "ENSRNOG00000036980"; transcript_id "ENSRNOG00000036980_tx_158"; exon_id "2_218688895_218689003_+"; exonnum "2"; txlen "6832";
2	sraer114_mid	exon	218688895	218689003	0.220310067491582	+	.	gene_id "ENSRNOG00000036980"; transcript_id "ENSRNOG00000036980_tx_163"; exon_id "2_218688895_218689003_+"; exonnum "3"; txlen "7238";
2	sraer114_mid	exon	218688895	218689003	0.215713002684974	+	.	gene_id "ENSRNOG00000036980"; transcript_id "ENSRNOG00000036980_tx_169"; exon_id "2_218688895_218689003_+"; exonnum "3"; txlen "6734";
2	sraer114_mid	exon	218688895	218689003	0.213499495564837	+	.	gene_id "ENSRNOG00000036980"; transcript_id "ENSRNOG00000036980_tx_171"; exon_id "2_218688895_218689003_+"; exonnum "2"; txlen "6780";
2	sraer114_mid	exon	218688895	218689003	0.210283155269778	+	.	gene_id "ENSRNOG00000036980"; transcript_id "ENSRNOG00000036980_tx_172"; exon_id "2_218688895_218689003_+"; exonnum "3"; txlen "7404";
2	sraer114_mid	exon	218688895	218689003	0.206714618119385	+	.	gene_id "ENSRNOG00000036980"; transcript_id "ENSRNOG00000036980_tx_174"; exon_id "2_218688895_218689003_+"; exonnum "2"; txlen "7697";
2	sraer114_mid	exon	218688895	218689003	0.206406809939669	+	.	gene_id "ENSRNOG00000036980"; transcript_id "ENSRNOG00000036980_tx_175"; exon_id "2_218688895_218689003_+"; exonnum "3"; txlen "6606";
2	sraer114_mid	exon	218688895	218689003	0.206406809939669	+	.	gene_id "ENSRNOG00000036980"; transcript_id "ENSRNOG00000036980_tx_176"; exon_id "2_218688895_218689003_+"; exonnum "3"; txlen "6772";
2	sraer114_mid	exon	218688895	218689003	0.198087408522607	+	.	gene_id "ENSRNOG00000036980"; transcript_id "ENSRNOG00000036980_tx_185"; exon_id "2_218688895_218689003_+"; exonnum "2"; txlen "6965";
2	sraer114_mid	exon	218688895	218689003	0.196201510157062	+	.	gene_id "ENSRNOG00000036980"; transcript_id "ENSRNOG00000036980_tx_188"; exon_id "2_218688895_218689003_+"; exonnum "3"; txlen "6751";
2	sraer114_mid	exon	218688895	218689003	0.193932134803119	+	.	gene_id "ENSRNOG00000036980"; transcript_id "ENSRNOG00000036980_tx_189"; exon_id "2_218688895_218689003_+"; exonnum "2"; txlen "6652";
2	sraer114_mid	exon	218688895	218689003	0.190957267688945	+	.	gene_id "ENSRNOG00000036980"; transcript_id "ENSRNOG00000036980_tx_192"; exon_id "2_218688895_218689003_+"; exonnum "3"; txlen "7211";
2	sraer114_mid	exon	218688895	218689003	0.185377543286821	+	.	gene_id "ENSRNOG00000036980"; transcript_id "ENSRNOG00000036980_tx_196"; exon_id "2_218688895_218689003_+"; exonnum "3"; txlen "7792";
2	sraer114_mid	exon	218688895	218689003	0.172754281485787	+	.	gene_id "ENSRNOG00000036980"; transcript_id "ENSRNOG00000036980_tx_204"; exon_id "2_218688895_218689003_+"; exonnum "2"; txlen "7511";
2	sraer114_mid	exon	218688895	218689003	0.172486333563763	+	.	gene_id "ENSRNOG00000036980"; transcript_id "ENSRNOG00000036980_tx_205"; exon_id "2_218688895_218689003_+"; exonnum "2"; txlen "6677";
2	sraer114_mid	exon	218688895	218689003	0.172252579033968	+	.	gene_id "ENSRNOG00000036980"; transcript_id "ENSRNOG00000036980_tx_206"; exon_id "2_218688895_218689003_+"; exonnum "3"; txlen "7150";
2	sraer114_mid	exon	218688895	218689003	0.17184211399237	+	.	gene_id "ENSRNOG00000036980"; transcript_id "ENSRNOG00000036980_tx_209"; exon_id "2_218688895_218689003_+"; exonnum "3"; txlen "7090";
2	sraer114_mid	exon	218688895	218689003	0.16663917975926	+	.	gene_id "ENSRNOG00000036980"; transcript_id "ENSRNOG00000036980_tx_215"; exon_id "2_218688895_218689003_+"; exonnum "2"; txlen "7139";
2	sraer114_mid	exon	218688895	218689003	0.165692126564625	+	.	gene_id "ENSRNOG00000036980"; transcript_id "ENSRNOG00000036980_tx_217"; exon_id "2_218688895_218689003_+"; exonnum "3"; txlen "7508";
2	sraer114_mid	exon	218688895	218689003	0.163534778744486	+	.	gene_id "ENSRNOG00000036980"; transcript_id "ENSRNOG00000036980_tx_220"; exon_id "2_218688895_218689003_+"; exonnum "2"; txlen "7010";
2	sraer114_mid	exon	218688895	218689003	0.15595046424101	+	.	gene_id "ENSRNOG00000036980"; transcript_id "ENSRNOG00000036980_tx_223"; exon_id "2_218688895_218689003_+"; exonnum "1"; txlen "6980";
2	sraer114_mid	exon	218688895	218689003	0.154171862861029	+	.	gene_id "ENSRNOG00000036980"; transcript_id "ENSRNOG00000036980_tx_226"; exon_id "2_218688895_218689003_+"; exonnum "3"; txlen "6843";
2	sraer114_mid	exon	218688895	218689003	0.151452161464725	+	.	gene_id "ENSRNOG00000036980"; transcript_id "ENSRNOG00000036980_tx_232"; exon_id "2_218688895_218689003_+"; exonnum "3"; txlen "7264";
2	sraer114_mid	exon	218688895	218689003	0.146345660148756	+	.	gene_id "ENSRNOG00000036980"; transcript_id "ENSRNOG00000036980_tx_239"; exon_id "2_218688895_218689003_+"; exonnum "3"; txlen "7545";
2	sraer114_mid	exon	218688895	218689003	0.14575368959925	+	.	gene_id "ENSRNOG00000036980"; transcript_id "ENSRNOG00000036980_tx_240"; exon_id "2_218688895_218689003_+"; exonnum "2"; txlen "6740";
2	sraer114_mid	exon	218688895	218689003	0.145253646347988	+	.	gene_id "ENSRNOG00000036980"; transcript_id "ENSRNOG00000036980_tx_241"; exon_id "2_218688895_218689003_+"; exonnum "3"; txlen "7894";
2	sraer114_mid	exon	218688895	218689003	0.145253646347988	+	.	gene_id "ENSRNOG00000036980"; transcript_id "ENSRNOG00000036980_tx_242"; exon_id "2_218688895_218689003_+"; exonnum "3"; txlen "7669";
2	sraer114_mid	exon	218688895	218689003	0.145253646347988	+	.	gene_id "ENSRNOG00000036980"; transcript_id "ENSRNOG00000036980_tx_243"; exon_id "2_218688895_218689003_+"; exonnum "3"; txlen "7855";
2	sraer114_mid	exon	218688895	218689003	0.141312939210528	+	.	gene_id "ENSRNOG00000036980"; transcript_id "ENSRNOG00000036980_tx_246"; exon_id "2_218688895_218689003_+"; exonnum "3"; txlen "7083";
2	sraer114_mid	exon	218688895	218689003	0.137944134725747	+	.	gene_id "ENSRNOG00000036980"; transcript_id "ENSRNOG00000036980_tx_249"; exon_id "2_218688895_218689003_+"; exonnum "1"; txlen "6956";
2	sraer114_mid	exon	218688895	218689003	0.954695155586068	+	.	gene_id "ENSRNOG00000036980"; transcript_id "ENSRNOG00000036980_tx_25"; exon_id "2_218688895_218689003_+"; exonnum "2"; txlen "6953";
2	sraer114_mid	exon	218688895	218689003	0.136555813141973	+	.	gene_id "ENSRNOG00000036980"; transcript_id "ENSRNOG00000036980_tx_252"; exon_id "2_218688895_218689003_+"; exonnum "2"; txlen "6701";
2	sraer114_mid	exon	218688895	218689003	0.133568060277129	+	.	gene_id "ENSRNOG00000036980"; transcript_id "ENSRNOG00000036980_tx_254"; exon_id "2_218688895_218689003_+"; exonnum "2"; txlen "7345";
2	sraer114_mid	exon	218688895	218689003	0.133568060277129	+	.	gene_id "ENSRNOG00000036980"; transcript_id "ENSRNOG00000036980_tx_255"; exon_id "2_218688895_218689003_+"; exonnum "2"; txlen "7390";
2	sraer114_mid	exon	218688895	218689003	0.130425943446654	+	.	gene_id "ENSRNOG00000036980"; transcript_id "ENSRNOG00000036980_tx_259"; exon_id "2_218688895_218689003_+"; exonnum "2"; txlen "6813";
2	sraer114_mid	exon	218688895	218689003	0.128586632822927	+	.	gene_id "ENSRNOG00000036980"; transcript_id "ENSRNOG00000036980_tx_262"; exon_id "2_218688895_218689003_+"; exonnum "3"; txlen "6779";
2	sraer114_mid	exon	218688895	218689003	0.124206858921459	+	.	gene_id "ENSRNOG00000036980"; transcript_id "ENSRNOG00000036980_tx_269"; exon_id "2_218688895_218689003_+"; exonnum "2"; txlen "6768";
2	sraer114_mid	exon	218688895	218689003	0.123513523860419	+	.	gene_id "ENSRNOG00000036980"; transcript_id "ENSRNOG00000036980_tx_272"; exon_id "2_218688895_218689003_+"; exonnum "3"; txlen "7917";
2	sraer114_mid	exon	218688895	218689003	0.122472361522379	+	.	gene_id "ENSRNOG00000036980"; transcript_id "ENSRNOG00000036980_tx_273"; exon_id "2_218688895_218689003_+"; exonnum "3"; txlen "7663";
2	sraer114_mid	exon	218688895	218689003	0.122197785513953	+	.	gene_id "ENSRNOG00000036980"; transcript_id "ENSRNOG00000036980_tx_275"; exon_id "2_218688895_218689003_+"; exonnum "3"; txlen "6962";
2	sraer114_mid	exon	218688895	218689003	0.120369519700897	+	.	gene_id "ENSRNOG00000036980"; transcript_id "ENSRNOG00000036980_tx_278"; exon_id "2_218688895_218689003_+"; exonnum "3"; txlen "6651";
2	sraer114_mid	exon	218688895	218689003	0.937759523038736	+	.	gene_id "ENSRNOG00000036980"; transcript_id "ENSRNOG00000036980_tx_28"; exon_id "2_218688895_218689003_+"; exonnum "3"; txlen "7412";
2	sraer114_mid	exon	218688895	218689003	0.113048604770909	+	.	gene_id "ENSRNOG00000036980"; transcript_id "ENSRNOG00000036980_tx_288"; exon_id "2_218688895_218689003_+"; exonnum "3"; txlen "7606";
2	sraer114_mid	exon	218688895	218689003	0.902410362709656	+	.	gene_id "ENSRNOG00000036980"; transcript_id "ENSRNOG00000036980_tx_29"; exon_id "2_218688895_218689003_+"; exonnum "3"; txlen "7271";
2	sraer114_mid	exon	218688895	218689003	0.112738158638468	+	.	gene_id "ENSRNOG00000036980"; transcript_id "ENSRNOG00000036980_tx_290"; exon_id "2_218688895_218689003_+"; exonnum "3"; txlen "7796";
2	sraer114_mid	exon	218688895	218689003	0.111330275754517	+	.	gene_id "ENSRNOG00000036980"; transcript_id "ENSRNOG00000036980_tx_291"; exon_id "2_218688895_218689003_+"; exonnum "2"; txlen "4824";
2	sraer114_mid	exon	218688895	218689003	0.110850764861628	+	.	gene_id "ENSRNOG00000036980"; transcript_id "ENSRNOG00000036980_tx_308"; exon_id "2_218688895_218689003_+"; exonnum "3"; txlen "7002";
2	sraer114_mid	exon	218688895	218689003	0.108799548919602	+	.	gene_id "ENSRNOG00000036980"; transcript_id "ENSRNOG00000036980_tx_311"; exon_id "2_218688895_218689003_+"; exonnum "3"; txlen "6863";
2	sraer114_mid	exon	218688895	218689003	0.107795243634761	+	.	gene_id "ENSRNOG00000036980"; transcript_id "ENSRNOG00000036980_tx_312"; exon_id "2_218688895_218689003_+"; exonnum "3"; txlen "7708";
2	sraer114_mid	exon	218688895	218689003	0.107272692322592	+	.	gene_id "ENSRNOG00000036980"; transcript_id "ENSRNOG00000036980_tx_313"; exon_id "2_218688895_218689003_+"; exonnum "2"; txlen "6645";
2	sraer114_mid	exon	218688895	218689003	0.107272692322592	+	.	gene_id "ENSRNOG00000036980"; transcript_id "ENSRNOG00000036980_tx_314"; exon_id "2_218688895_218689003_+"; exonnum "2"; txlen "6517";
2	sraer114_mid	exon	218688895	218689003	0.106031837951964	+	.	gene_id "ENSRNOG00000036980"; transcript_id "ENSRNOG00000036980_tx_316"; exon_id "2_218688895_218689003_+"; exonnum "3"; txlen "7705";
2	sraer114_mid	exon	218688895	218689003	0.106031837951964	+	.	gene_id "ENSRNOG00000036980"; transcript_id "ENSRNOG00000036980_tx_317"; exon_id "2_218688895_218689003_+"; exonnum "3"; txlen "7891";
2	sraer114_mid	exon	218688895	218689003	0.869199099218951	+	.	gene_id "ENSRNOG00000036980"; transcript_id "ENSRNOG00000036980_tx_32"; exon_id "2_218688895_218689003_+"; exonnum "3"; txlen "7003";
2	sraer114_mid	exon	218688895	218689003	0.1049949983463	+	.	gene_id "ENSRNOG00000036980"; transcript_id "ENSRNOG00000036980_tx_320"; exon_id "2_218688895_218689003_+"; exonnum "3"; txlen "6853";
2	sraer114_mid	exon	218688895	218689003	0.103613139553143	+	.	gene_id "ENSRNOG00000036980"; transcript_id "ENSRNOG00000036980_tx_326"; exon_id "2_218688895_218689003_+"; exonnum "3"; txlen "7962";
2	sraer114_mid	exon	218688895	218689003	0.852348718982168	+	.	gene_id "ENSRNOG00000036980"; transcript_id "ENSRNOG00000036980_tx_33"; exon_id "2_218688895_218689003_+"; exonnum "3"; txlen "7457";
2	sraer114_mid	exon	218688895	218689003	0.0993677124632377	+	.	gene_id "ENSRNOG00000036980"; transcript_id "ENSRNOG00000036980_tx_334"; exon_id "2_218688895_218689003_+"; exonnum "3"; txlen "7133";
2	sraer114_mid	exon	218688895	218689003	0.098884117638817	+	.	gene_id "ENSRNOG00000036980"; transcript_id "ENSRNOG00000036980_tx_336"; exon_id "2_218688895_218689003_+"; exonnum "3"; txlen "8103";
2	sraer114_mid	exon	218688895	218689003	0.0986216687481895	+	.	gene_id "ENSRNOG00000036980"; transcript_id "ENSRNOG00000036980_tx_337"; exon_id "2_218688895_218689003_+"; exonnum "2"; txlen "6665";
2	sraer114_mid	exon	218688895	218689003	0.097481020354485	+	.	gene_id "ENSRNOG00000036980"; transcript_id "ENSRNOG00000036980_tx_339"; exon_id "2_218688895_218689003_+"; exonnum "2"; txlen "6926";
2	sraer114_mid	exon	218688895	218689003	0.832176965036082	+	.	gene_id "ENSRNOG00000036980"; transcript_id "ENSRNOG00000036980_tx_34"; exon_id "2_218688895_218689003_+"; exonnum "3"; txlen "7105";
2	sraer114_mid	exon	218688895	218689003	0.0973224582756209	+	.	gene_id "ENSRNOG00000036980"; transcript_id "ENSRNOG00000036980_tx_340"; exon_id "2_218688895_218689003_+"; exonnum "3"; txlen "7440";
2	sraer114_mid	exon	218688895	218689003	0.0972240900897367	+	.	gene_id "ENSRNOG00000036980"; transcript_id "ENSRNOG00000036980_tx_341"; exon_id "2_218688895_218689003_+"; exonnum "3"; txlen "7319";
2	sraer114_mid	exon	218688895	218689003	0.0972240900897367	+	.	gene_id "ENSRNOG00000036980"; transcript_id "ENSRNOG00000036980_tx_342"; exon_id "2_218688895_218689003_+"; exonnum "3"; txlen "7877";
2	sraer114_mid	exon	218688895	218689003	0.0949612687856675	+	.	gene_id "ENSRNOG00000036980"; transcript_id "ENSRNOG00000036980_tx_344"; exon_id "2_218688895_218689003_+"; exonnum "3"; txlen "6829";
2	sraer114_mid	exon	218688895	218689003	0.0937201171085035	+	.	gene_id "ENSRNOG00000036980"; transcript_id "ENSRNOG00000036980_tx_346"; exon_id "2_218688895_218689003_+"; exonnum "3"; txlen "7590";
2	sraer114_mid	exon	218688895	218689003	0.0924039214753789	+	.	gene_id "ENSRNOG00000036980"; transcript_id "ENSRNOG00000036980_tx_352"; exon_id "2_218688895_218689003_+"; exonnum "3"; txlen "3746";
2	sraer114_mid	exon	218688895	218689003	0.0922991564817009	+	.	gene_id "ENSRNOG00000036980"; transcript_id "ENSRNOG00000036980_tx_353"; exon_id "2_218688895_218689003_+"; exonnum "3"; txlen "7283";
2	sraer114_mid	exon	218688895	218689003	0.092198262692345	+	.	gene_id "ENSRNOG00000036980"; transcript_id "ENSRNOG00000036980_tx_354"; exon_id "2_218688895_218689003_+"; exonnum "2"; txlen "6805";
2	sraer114_mid	exon	218688895	218689003	0.0900772040281571	+	.	gene_id "ENSRNOG00000036980"; transcript_id "ENSRNOG00000036980_tx_356"; exon_id "2_218688895_218689003_+"; exonnum "3"; txlen "7681";
2	sraer114_mid	exon	218688895	218689003	0.0900772040281571	+	.	gene_id "ENSRNOG00000036980"; transcript_id "ENSRNOG00000036980_tx_357"; exon_id "2_218688895_218689003_+"; exonnum "3"; txlen "7867";
2	sraer114_mid	exon	218688895	218689003	0.0883294979797734	+	.	gene_id "ENSRNOG00000036980"; transcript_id "ENSRNOG00000036980_tx_360"; exon_id "2_218688895_218689003_+"; exonnum "3"; txlen "7413";
2	sraer114_mid	exon	218688895	218689003	0.0865902144757352	+	.	gene_id "ENSRNOG00000036980"; transcript_id "ENSRNOG00000036980_tx_362"; exon_id "2_218688895_218689003_+"; exonnum "2"; txlen "4555";
2	sraer114_mid	exon	218688895	218689003	0.0865902144757352	+	.	gene_id "ENSRNOG00000036980"; transcript_id "ENSRNOG00000036980_tx_363"; exon_id "2_218688895_218689003_+"; exonnum "2"; txlen "4683";
2	sraer114_mid	exon	218688895	218689003	0.0851777442563789	+	.	gene_id "ENSRNOG00000036980"; transcript_id "ENSRNOG00000036980_tx_369"; exon_id "2_218688895_218689003_+"; exonnum "2"; txlen "7742";
2	sraer114_mid	exon	218688895	218689003	0.776202267014905	+	.	gene_id "ENSRNOG00000036980"; transcript_id "ENSRNOG00000036980_tx_37"; exon_id "2_218688895_218689003_+"; exonnum "3"; txlen "7078";
2	sraer114_mid	exon	218688895	218689003	0.0830692408335308	+	.	gene_id "ENSRNOG00000036980"; transcript_id "ENSRNOG00000036980_tx_377"; exon_id "2_218688895_218689003_+"; exonnum "3"; txlen "7135";
2	sraer114_mid	exon	218688895	218689003	0.0830692408335308	+	.	gene_id "ENSRNOG00000036980"; transcript_id "ENSRNOG00000036980_tx_378"; exon_id "2_218688895_218689003_+"; exonnum "3"; txlen "7256";
2	sraer114_mid	exon	218688895	218689003	0.083045591019559	+	.	gene_id "ENSRNOG00000036980"; transcript_id "ENSRNOG00000036980_tx_381"; exon_id "2_218688895_218689003_+"; exonnum "3"; txlen "7397";
2	sraer114_mid	exon	218688895	218689003	0.0826926179856292	+	.	gene_id "ENSRNOG00000036980"; transcript_id "ENSRNOG00000036980_tx_382"; exon_id "2_218688895_218689003_+"; exonnum "3"; txlen "7364";
2	sraer114_mid	exon	218688895	218689003	0.0826926179856292	+	.	gene_id "ENSRNOG00000036980"; transcript_id "ENSRNOG00000036980_tx_383"; exon_id "2_218688895_218689003_+"; exonnum "3"; txlen "7922";
2	sraer114_mid	exon	218688895	218689003	0.082497608932985	+	.	gene_id "ENSRNOG00000036980"; transcript_id "ENSRNOG00000036980_tx_384"; exon_id "2_218688895_218689003_+"; exonnum "2"; txlen "7151";
2	sraer114_mid	exon	218688895	218689003	0.082497608932985	+	.	gene_id "ENSRNOG00000036980"; transcript_id "ENSRNOG00000036980_tx_385"; exon_id "2_218688895_218689003_+"; exonnum "2"; txlen "7018";
2	sraer114_mid	exon	218688895	218689003	0.0784526397225219	+	.	gene_id "ENSRNOG00000036980"; transcript_id "ENSRNOG00000036980_tx_388"; exon_id "2_218688895_218689003_+"; exonnum "2"; txlen "6684";
2	sraer114_mid	exon	218688895	218689003	0.761823445067726	+	.	gene_id "ENSRNOG00000036980"; transcript_id "ENSRNOG00000036980_tx_39"; exon_id "2_218688895_218689003_+"; exonnum "2"; txlen "7139";
2	sraer114_mid	exon	218688895	218689003	0.076248653373883	+	.	gene_id "ENSRNOG00000036980"; transcript_id "ENSRNOG00000036980_tx_393"; exon_id "2_218688895_218689003_+"; exonnum "2"; txlen "7269";
2	sraer114_mid	exon	218688895	218689003	0.0760171974527502	+	.	gene_id "ENSRNOG00000036980"; transcript_id "ENSRNOG00000036980_tx_395"; exon_id "2_218688895_218689003_+"; exonnum "3"; txlen "6995";
2	sraer114_mid	exon	218688895	218689003	0.0754092148338524	+	.	gene_id "ENSRNOG00000036980"; transcript_id "ENSRNOG00000036980_tx_399"; exon_id "2_218688895_218689003_+"; exonnum "3"; txlen "7769";
2	sraer114_mid	exon	218688895	218689003	0.0742201838363444	+	.	gene_id "ENSRNOG00000036980"; transcript_id "ENSRNOG00000036980_tx_405"; exon_id "2_218688895_218689003_+"; exonnum "2"; txlen "4516";
2	sraer114_mid	exon	218688895	218689003	0.0742201838363444	+	.	gene_id "ENSRNOG00000036980"; transcript_id "ENSRNOG00000036980_tx_406"; exon_id "2_218688895_218689003_+"; exonnum "2"; txlen "4804";
2	sraer114_mid	exon	218688895	218689003	0.0742201838363444	+	.	gene_id "ENSRNOG00000036980"; transcript_id "ENSRNOG00000036980_tx_407"; exon_id "2_218688895_218689003_+"; exonnum "2"; txlen "4644";
2	sraer114_mid	exon	218688895	218689003	0.0742201838363444	+	.	gene_id "ENSRNOG00000036980"; transcript_id "ENSRNOG00000036980_tx_408"; exon_id "2_218688895_218689003_+"; exonnum "2"; txlen "4535";
2	sraer114_mid	exon	218688895	218689003	0.0734130603110865	+	.	gene_id "ENSRNOG00000036980"; transcript_id "ENSRNOG00000036980_tx_412"; exon_id "2_218688895_218689003_+"; exonnum "3"; txlen "7285";
2	sraer114_mid	exon	218688895	218689003	0.0727564628606897	+	.	gene_id "ENSRNOG00000036980"; transcript_id "ENSRNOG00000036980_tx_414"; exon_id "2_218688895_218689003_+"; exonnum "2"; txlen "7151";
2	sraer114_mid	exon	218688895	218689003	0.0720444303765687	+	.	gene_id "ENSRNOG00000036980"; transcript_id "ENSRNOG00000036980_tx_415"; exon_id "2_218688895_218689003_+"; exonnum "3"; txlen "7822";
2	sraer114_mid	exon	218688895	218689003	0.0719832154232511	+	.	gene_id "ENSRNOG00000036980"; transcript_id "ENSRNOG00000036980_tx_416"; exon_id "2_218688895_218689003_+"; exonnum "2"; txlen "5137";
2	sraer114_mid	exon	218688895	218689003	0.0719816710755957	+	.	gene_id "ENSRNOG00000036980"; transcript_id "ENSRNOG00000036980_tx_417"; exon_id "2_218688895_218689003_+"; exonnum "3"; txlen "7532";
2	sraer114_mid	exon	218688895	218689003	0.0719816710755957	+	.	gene_id "ENSRNOG00000036980"; transcript_id "ENSRNOG00000036980_tx_418"; exon_id "2_218688895_218689003_+"; exonnum "3"; txlen "7160";
2	sraer114_mid	exon	218688895	218689003	0.0709206948636803	+	.	gene_id "ENSRNOG00000036980"; transcript_id "ENSRNOG00000036980_tx_424"; exon_id "2_218688895_218689003_+"; exonnum "2"; txlen "7196";
2	sraer114_mid	exon	218688895	218689003	0.0709206948636803	+	.	gene_id "ENSRNOG00000036980"; transcript_id "ENSRNOG00000036980_tx_425"; exon_id "2_218688895_218689003_+"; exonnum "2"; txlen "7063";
2	sraer114_mid	exon	218688895	218689003	0.0700485425536993	+	.	gene_id "ENSRNOG00000036980"; transcript_id "ENSRNOG00000036980_tx_428"; exon_id "2_218688895_218689003_+"; exonnum "3"; txlen "6875";
2	sraer114_mid	exon	218688895	218689003	0.0697213946085511	+	.	gene_id "ENSRNOG00000036980"; transcript_id "ENSRNOG00000036980_tx_429"; exon_id "2_218688895_218689003_+"; exonnum "2"; txlen "6850";
2	sraer114_mid	exon	218688895	218689003	0.0668182916249325	+	.	gene_id "ENSRNOG00000036980"; transcript_id "ENSRNOG00000036980_tx_435"; exon_id "2_218688895_218689003_+"; exonnum "3"; txlen "7641";
2	sraer114_mid	exon	218688895	218689003	0.066747161964071	+	.	gene_id "ENSRNOG00000036980"; transcript_id "ENSRNOG00000036980_tx_436"; exon_id "2_218688895_218689003_+"; exonnum "1"; txlen "7263";
2	sraer114_mid	exon	218688895	218689003	0.066747161964071	+	.	gene_id "ENSRNOG00000036980"; transcript_id "ENSRNOG00000036980_tx_437"; exon_id "2_218688895_218689003_+"; exonnum "1"; txlen "6750";
2	sraer114_mid	exon	218688895	218689003	0.0664931389336578	+	.	gene_id "ENSRNOG00000036980"; transcript_id "ENSRNOG00000036980_tx_438"; exon_id "2_218688895_218689003_+"; exonnum "3"; txlen "7747";
2	sraer114_mid	exon	218688895	218689003	0.066383002842134	+	.	gene_id "ENSRNOG00000036980"; transcript_id "ENSRNOG00000036980_tx_439"; exon_id "2_218688895_218689003_+"; exonnum "2"; txlen "6580";
2	sraer114_mid	exon	218688895	218689003	0.741117336912717	+	.	gene_id "ENSRNOG00000036980"; transcript_id "ENSRNOG00000036980_tx_44"; exon_id "2_218688895_218689003_+"; exonnum "3"; txlen "8015";
2	sraer114_mid	exon	218688895	218689003	0.066383002842134	+	.	gene_id "ENSRNOG00000036980"; transcript_id "ENSRNOG00000036980_tx_440"; exon_id "2_218688895_218689003_+"; exonnum "2"; txlen "6701";
2	sraer114_mid	exon	218688895	218689003	0.0657343639781019	+	.	gene_id "ENSRNOG00000036980"; transcript_id "ENSRNOG00000036980_tx_442"; exon_id "2_218688895_218689003_+"; exonnum "3"; txlen "6945";
2	sraer114_mid	exon	218688895	218689003	0.0657343639781019	+	.	gene_id "ENSRNOG00000036980"; transcript_id "ENSRNOG00000036980_tx_443"; exon_id "2_218688895_218689003_+"; exonnum "3"; txlen "6797";
2	sraer114_mid	exon	218688895	218689003	0.0657343639781019	+	.	gene_id "ENSRNOG00000036980"; transcript_id "ENSRNOG00000036980_tx_444"; exon_id "2_218688895_218689003_+"; exonnum "3"; txlen "6918";
2	sraer114_mid	exon	218688895	218689003	0.0638423082368094	+	.	gene_id "ENSRNOG00000036980"; transcript_id "ENSRNOG00000036980_tx_449"; exon_id "2_218688895_218689003_+"; exonnum "2"; txlen "7429";
2	sraer114_mid	exon	218688895	218689003	0.0591345442004792	+	.	gene_id "ENSRNOG00000036980"; transcript_id "ENSRNOG00000036980_tx_459"; exon_id "2_218688895_218689003_+"; exonnum "2"; txlen "7357";
2	sraer114_mid	exon	218688895	218689003	0.722585046877785	+	.	gene_id "ENSRNOG00000036980"; transcript_id "ENSRNOG00000036980_tx_46"; exon_id "2_218688895_218689003_+"; exonnum "3"; txlen "7048";
2	sraer114_mid	exon	218688895	218689003	0.0587020822851547	+	.	gene_id "ENSRNOG00000036980"; transcript_id "ENSRNOG00000036980_tx_461"; exon_id "2_218688895_218689003_+"; exonnum "2"; txlen "6528";
2	sraer114_mid	exon	218688895	218689003	0.0587020822851547	+	.	gene_id "ENSRNOG00000036980"; transcript_id "ENSRNOG00000036980_tx_462"; exon_id "2_218688895_218689003_+"; exonnum "2"; txlen "6668";
2	sraer114_mid	exon	218688895	218689003	0.0573830883179953	+	.	gene_id "ENSRNOG00000036980"; transcript_id "ENSRNOG00000036980_tx_471"; exon_id "2_218688895_218689003_+"; exonnum "2"; txlen "5022";
2	sraer114_mid	exon	218688895	218689003	0.0555949962069301	+	.	gene_id "ENSRNOG00000036980"; transcript_id "ENSRNOG00000036980_tx_481"; exon_id "2_218688895_218689003_+"; exonnum "3"; txlen "7136";
2	sraer114_mid	exon	218688895	218689003	0.0555088305265765	+	.	gene_id "ENSRNOG00000036980"; transcript_id "ENSRNOG00000036980_tx_485"; exon_id "2_218688895_218689003_+"; exonnum "3"; txlen "8148";
2	sraer114_mid	exon	218688895	218689003	0.0553794938890205	+	.	gene_id "ENSRNOG00000036980"; transcript_id "ENSRNOG00000036980_tx_490"; exon_id "2_218688895_218689003_+"; exonnum "3"; txlen "7007";
2	sraer114_mid	exon	218688895	218689003	0.0553794938890205	+	.	gene_id "ENSRNOG00000036980"; transcript_id "ENSRNOG00000036980_tx_491"; exon_id "2_218688895_218689003_+"; exonnum "3"; txlen "7128";
2	sraer114_mid	exon	218688895	218689003	0.67785477797864	+	.	gene_id "ENSRNOG00000036980"; transcript_id "ENSRNOG00000036980_tx_50"; exon_id "2_218688895_218689003_+"; exonnum "3"; txlen "7784";
2	sraer114_mid	exon	218688895	218689003	0.0528827586765333	+	.	gene_id "ENSRNOG00000036980"; transcript_id "ENSRNOG00000036980_tx_506"; exon_id "2_218688895_218689003_+"; exonnum "3"; txlen "6703";
2	sraer114_mid	exon	218688895	218689003	0.67363811843559	+	.	gene_id "ENSRNOG00000036980"; transcript_id "ENSRNOG00000036980_tx_52"; exon_id "2_218688895_218689003_+"; exonnum "3"; txlen "7970";
2	sraer114_mid	exon	218688895	218689003	0.049664592447691	+	.	gene_id "ENSRNOG00000036980"; transcript_id "ENSRNOG00000036980_tx_520"; exon_id "2_218688895_218689003_+"; exonnum "3"; txlen "6790";
2	sraer114_mid	exon	218688895	218689003	0.0494227038788421	+	.	gene_id "ENSRNOG00000036980"; transcript_id "ENSRNOG00000036980_tx_521"; exon_id "2_218688895_218689003_+"; exonnum "3"; txlen "7421";
2	sraer114_mid	exon	218688895	218689003	0.0479152428091353	+	.	gene_id "ENSRNOG00000036980"; transcript_id "ENSRNOG00000036980_tx_523"; exon_id "2_218688895_218689003_+"; exonnum "2"; txlen "6991";
2	sraer114_mid	exon	218688895	218689003	0.0479152428091353	+	.	gene_id "ENSRNOG00000036980"; transcript_id "ENSRNOG00000036980_tx_524"; exon_id "2_218688895_218689003_+"; exonnum "2"; txlen "7036";
2	sraer114_mid	exon	218688895	218689003	0.0478347287054026	+	.	gene_id "ENSRNOG00000036980"; transcript_id "ENSRNOG00000036980_tx_525"; exon_id "2_218688895_218689003_+"; exonnum "2"; txlen "6829";
2	sraer114_mid	exon	218688895	218689003	0.0473432302142602	+	.	gene_id "ENSRNOG00000036980"; transcript_id "ENSRNOG00000036980_tx_526"; exon_id "2_218688895_218689003_+"; exonnum "3"; txlen "7019";
2	sraer114_mid	exon	218688895	218689003	0.0473376594293411	+	.	gene_id "ENSRNOG00000036980"; transcript_id "ENSRNOG00000036980_tx_527"; exon_id "2_218688895_218689003_+"; exonnum "3"; txlen "7401";
2	sraer114_mid	exon	218688895	218689003	0.0470824747261786	+	.	gene_id "ENSRNOG00000036980"; transcript_id "ENSRNOG00000036980_tx_528"; exon_id "2_218688895_218689003_+"; exonnum "3"; txlen "6888";
2	sraer114_mid	exon	218688895	218689003	0.0465017622763457	+	.	gene_id "ENSRNOG00000036980"; transcript_id "ENSRNOG00000036980_tx_530"; exon_id "2_218688895_218689003_+"; exonnum "2"; txlen "7556";
2	sraer114_mid	exon	218688895	218689003	0.046462378376668	+	.	gene_id "ENSRNOG00000036980"; transcript_id "ENSRNOG00000036980_tx_531"; exon_id "2_218688895_218689003_+"; exonnum "2"; txlen "6684";
2	sraer114_mid	exon	218688895	218689003	0.0438034245950056	+	.	gene_id "ENSRNOG00000036980"; transcript_id "ENSRNOG00000036980_tx_539"; exon_id "2_218688895_218689003_+"; exonnum "3"; txlen "7178";
2	sraer114_mid	exon	218688895	218689003	0.0428662308235743	+	.	gene_id "ENSRNOG00000036980"; transcript_id "ENSRNOG00000036980_tx_541"; exon_id "2_218688895_218689003_+"; exonnum "2"; txlen "4989";
2	sraer114_mid	exon	218688895	218689003	0.0425717088588815	+	.	gene_id "ENSRNOG00000036980"; transcript_id "ENSRNOG00000036980_tx_543"; exon_id "2_218688895_218689003_+"; exonnum "3"; txlen "7624";
2	sraer114_mid	exon	218688895	218689003	0.0425717088588815	+	.	gene_id "ENSRNOG00000036980"; transcript_id "ENSRNOG00000036980_tx_544"; exon_id "2_218688895_218689003_+"; exonnum "3"; txlen "7252";
2	sraer114_mid	exon	218688895	218689003	0.0425717088588815	+	.	gene_id "ENSRNOG00000036980"; transcript_id "ENSRNOG00000036980_tx_545"; exon_id "2_218688895_218689003_+"; exonnum "3"; txlen "7810";
2	sraer114_mid	exon	218688895	218689003	0.0425717088588815	+	.	gene_id "ENSRNOG00000036980"; transcript_id "ENSRNOG00000036980_tx_547"; exon_id "2_218688895_218689003_+"; exonnum "3"; txlen "7476";
2	sraer114_mid	exon	218688895	218689003	0.0425717088588815	+	.	gene_id "ENSRNOG00000036980"; transcript_id "ENSRNOG00000036980_tx_548"; exon_id "2_218688895_218689003_+"; exonnum "3"; txlen "7104";
2	sraer114_mid	exon	218688895	218689003	0.042211145491926	+	.	gene_id "ENSRNOG00000036980"; transcript_id "ENSRNOG00000036980_tx_551"; exon_id "2_218688895_218689003_+"; exonnum "2"; txlen "7987";
2	sraer114_mid	exon	218688895	218689003	0.0412442190834552	+	.	gene_id "ENSRNOG00000036980"; transcript_id "ENSRNOG00000036980_tx_555"; exon_id "2_218688895_218689003_+"; exonnum "2"; txlen "7395";
2	sraer114_mid	exon	218688895	218689003	0.0404081876155473	+	.	gene_id "ENSRNOG00000036980"; transcript_id "ENSRNOG00000036980_tx_561"; exon_id "2_218688895_218689003_+"; exonnum "2"; txlen "7274";
2	sraer114_mid	exon	218688895	218689003	0.0404081876155473	+	.	gene_id "ENSRNOG00000036980"; transcript_id "ENSRNOG00000036980_tx_562"; exon_id "2_218688895_218689003_+"; exonnum "2"; txlen "7402";
2	sraer114_mid	exon	218688895	218689003	0.040129510459578	+	.	gene_id "ENSRNOG00000036980"; transcript_id "ENSRNOG00000036980_tx_567"; exon_id "2_218688895_218689003_+"; exonnum "2"; txlen "7581";
2	sraer114_mid	exon	218688895	218689003	0.6015700530783	+	.	gene_id "ENSRNOG00000036980"; transcript_id "ENSRNOG00000036980_tx_58"; exon_id "2_218688895_218689003_+"; exonnum "3"; txlen "6950";
2	sraer114_mid	exon	218688895	218689003	0.546933295545966	+	.	gene_id "ENSRNOG00000036980"; transcript_id "ENSRNOG00000036980_tx_67"; exon_id "2_218688895_218689003_+"; exonnum "2"; txlen "6998";
2	sraer114_mid	exon	218688895	218689003	0.537812911981397	+	.	gene_id "ENSRNOG00000036980"; transcript_id "ENSRNOG00000036980_tx_68"; exon_id "2_218688895_218689003_+"; exonnum "2"; txlen "6832";
2	sraer114_mid	exon	218688895	218689003	0.502238435465593	+	.	gene_id "ENSRNOG00000036980"; transcript_id "ENSRNOG00000036980_tx_71"; exon_id "2_218688895_218689003_+"; exonnum "2"; txlen "7184";
2	sraer114_mid	exon	218688895	218689003	0.499582968410473	+	.	gene_id "ENSRNOG00000036980"; transcript_id "ENSRNOG00000036980_tx_72"; exon_id "2_218688895_218689003_+"; exonnum "3"; txlen "6855";
2	sraer114_mid	exon	218688895	218689003	0.43264971214247	+	.	gene_id "ENSRNOG00000036980"; transcript_id "ENSRNOG00000036980_tx_82"; exon_id "2_218688895_218689003_+"; exonnum "3"; txlen "6727";
2	sraer114_mid	exon	218688895	218689003	0.430238798969064	+	.	gene_id "ENSRNOG00000036980"; transcript_id "ENSRNOG00000036980_tx_83"; exon_id "2_218688895_218689003_+"; exonnum "3"; txlen "6882";
2	sraer114_mid	exon	218688895	218689003	0.42072824158466	+	.	gene_id "ENSRNOG00000036980"; transcript_id "ENSRNOG00000036980_tx_84"; exon_id "2_218688895_218689003_+"; exonnum "3"; txlen "6927";
2	sraer114_mid	exon	218688895	218689003	0.383458069646292	+	.	gene_id "ENSRNOG00000036980"; transcript_id "ENSRNOG00000036980_tx_94"; exon_id "2_218688895_218689003_+"; exonnum "3"; txlen "7359";
2	sraer114_mid	exon	218688895	218689003	0.375665738432155	+	.	gene_id "ENSRNOG00000036980"; transcript_id "ENSRNOG00000036980_tx_95"; exon_id "2_218688895_218689003_+"; exonnum "3"; txlen "6957";
2	sraer114_mid	exon	218688895	218689003	0.367242262477809	+	.	gene_id "ENSRNOG00000036980"; transcript_id "ENSRNOG00000036980_tx_97"; exon_id "2_218688895_218689003_+"; exonnum "2"; txlen "6793";
2	ensembl	five_prime_utr	218689641	218689709	0	+	.	gene_id "ENSRNOG00000036980"; gene_version "6"; transcript_id "ENSRNOT00000102679"; transcript_version "2"; gene_name "Zgrf1"; gene_source "ensembl"; gene_biotype "protein_coding"; transcript_name "Zgrf1-202"; transcript_source "ensembl"; transcript_biotype "protein_coding"; tag "Ensembl_canonical";
2	ensembl	five_prime_utr	218689641	218689709	0	+	.	gene_id "ENSRNOG00000036980"; gene_version "6"; transcript_id "ENSRNOT00000014695"; transcript_version "9"; gene_name "Zgrf1"; gene_source "ensembl"; gene_biotype "protein_coding"; transcript_name "Zgrf1-201"; transcript_source "ensembl"; transcript_biotype "protein_coding";
2	ensembl	five_prime_utr	218689641	218689709	0	+	.	gene_id "ENSRNOG00000036980"; gene_version "6"; transcript_id "ENSRNOT00000161049"; transcript_version "1"; gene_name "Zgrf1"; gene_source "ensembl"; gene_biotype "protein_coding"; transcript_name "Zgrf1-204"; transcript_source "ensembl"; transcript_biotype "protein_coding";
2	ensembl	five_prime_utr	218689641	218689709	0	+	.	gene_id "ENSRNOG00000036980"; gene_version "6"; transcript_id "ENSRNOT00000152586"; transcript_version "1"; gene_name "Zgrf1"; gene_source "ensembl"; gene_biotype "protein_coding"; transcript_name "Zgrf1-203"; transcript_source "ensembl"; transcript_biotype "protein_coding";
2	ensembl	exon	218689641	218689730	0	+	.	gene_id "ENSRNOG00000036980"; gene_version "6"; transcript_id "ENSRNOT00000102679"; transcript_version "2"; exon_number "2"; gene_name "Zgrf1"; gene_source "ensembl"; gene_biotype "protein_coding"; transcript_name "Zgrf1-202"; transcript_source "ensembl"; transcript_biotype "protein_coding"; exon_id "ENSRNOE00000485882"; exon_version "3"; tag "Ensembl_canonical";
2	ensembl	exon	218689641	218689730	0	+	.	gene_id "ENSRNOG00000036980"; gene_version "6"; transcript_id "ENSRNOT00000014695"; transcript_version "9"; exon_number "2"; gene_name "Zgrf1"; gene_source "ensembl"; gene_biotype "protein_coding"; transcript_name "Zgrf1-201"; transcript_source "ensembl"; transcript_biotype "protein_coding"; exon_id "ENSRNOE00000485882"; exon_version "3";
2	ensembl	exon	218689641	218689730	0	+	.	gene_id "ENSRNOG00000036980"; gene_version "6"; transcript_id "ENSRNOT00000161049"; transcript_version "1"; exon_number "2"; gene_name "Zgrf1"; gene_source "ensembl"; gene_biotype "protein_coding"; transcript_name "Zgrf1-204"; transcript_source "ensembl"; transcript_biotype "protein_coding"; exon_id "ENSRNOE00000485882"; exon_version "3";
2	ensembl	exon	218689641	218689730	0	+	.	gene_id "ENSRNOG00000036980"; gene_version "6"; transcript_id "ENSRNOT00000152586"; transcript_version "1"; exon_number "2"; gene_name "Zgrf1"; gene_source "ensembl"; gene_biotype "protein_coding"; transcript_name "Zgrf1-203"; transcript_source "ensembl"; transcript_biotype "protein_coding"; exon_id "ENSRNOE00000485882"; exon_version "3";
2	ENSEMBL114_rn	exon	218689641	218689730	0.362200212324677	+	.	gene_id "ENSRNOG00000036980"; transcript_id "ENSRNOG00000036980_tx_100"; exon_id "2_218689641_218689730_+"; exonnum "2"; txlen "6901";
2	ENSEMBL114_rn	exon	218689641	218689730	0.359854775193673	+	.	gene_id "ENSRNOG00000036980"; transcript_id "ENSRNOG00000036980_tx_101"; exon_id "2_218689641_218689730_+"; exonnum "4"; txlen "6974";
2	ENSEMBL114_rn	exon	218689641	218689730	0.359566068743138	+	.	gene_id "ENSRNOG00000036980"; transcript_id "ENSRNOG00000036980_tx_102"; exon_id "2_218689641_218689730_+"; exonnum "3"; txlen "7497";
2	ENSEMBL114_rn	exon	218689641	218689730	0.359279331874165	+	.	gene_id "ENSRNOG00000036980"; transcript_id "ENSRNOG00000036980_tx_103"; exon_id "2_218689641_218689730_+"; exonnum "3"; txlen "6642";
2	ENSEMBL114_rn	exon	218689641	218689730	0.356214694657164	+	.	gene_id "ENSRNOG00000036980"; transcript_id "ENSRNOG00000036980_tx_104"; exon_id "2_218689641_218689730_+"; exonnum "4"; txlen "7829";
2	ENSEMBL114_rn	exon	218689641	218689730	0.355911800192572	+	.	gene_id "ENSRNOG00000036980"; transcript_id "ENSRNOG00000036980_tx_105"; exon_id "2_218689641_218689730_+"; exonnum "2"; txlen "6613";
2	ENSEMBL114_rn	exon	218689641	218689730	0.349723664517632	+	.	gene_id "ENSRNOG00000036980"; transcript_id "ENSRNOG00000036980_tx_106"; exon_id "2_218689641_218689730_+"; exonnum "2"; txlen "7633";
2	ENSEMBL114_rn	exon	218689641	218689730	0.348588821021755	+	.	gene_id "ENSRNOG00000036980"; transcript_id "ENSRNOG00000036980_tx_107"; exon_id "2_218689641_218689730_+"; exonnum "4"; txlen "7561";
2	ENSEMBL114_rn	exon	218689641	218689730	0.346185178940883	+	.	gene_id "ENSRNOG00000036980"; transcript_id "ENSRNOG00000036980_tx_108"; exon_id "2_218689641_218689730_+"; exonnum "2"; txlen "6716";
2	ENSEMBL114_rn	exon	218689641	218689730	0.345527026598369	+	.	gene_id "ENSRNOG00000036980"; transcript_id "ENSRNOG00000036980_tx_109"; exon_id "2_218689641_218689730_+"; exonnum "3"; txlen "7272";
2	ENSEMBL114_rn	exon	218689641	218689730	1.84370489661111	+	.	gene_id "ENSRNOG00000036980"; transcript_id "ENSRNOG00000036980_tx_11"; exon_id "2_218689641_218689730_+"; exonnum "2"; txlen "6684";
2	ENSEMBL114_rn	exon	218689641	218689730	0.340526925598793	+	.	gene_id "ENSRNOG00000036980"; transcript_id "ENSRNOG00000036980_tx_110"; exon_id "2_218689641_218689730_+"; exonnum "4"; txlen "7189";
2	ENSEMBL114_rn	exon	218689641	218689730	0.333794617170624	+	.	gene_id "ENSRNOG00000036980"; transcript_id "ENSRNOG00000036980_tx_111"; exon_id "2_218689641_218689730_+"; exonnum "2"; txlen "6720";
2	ENSEMBL114_rn	exon	218689641	218689730	0.33356608523222	+	.	gene_id "ENSRNOG00000036980"; transcript_id "ENSRNOG00000036980_tx_112"; exon_id "2_218689641_218689730_+"; exonnum "2"; txlen "6882";
2	ENSEMBL114_rn	exon	218689641	218689730	0.326637391120607	+	.	gene_id "ENSRNOG00000036980"; transcript_id "ENSRNOG00000036980_tx_113"; exon_id "2_218689641_218689730_+"; exonnum "3"; txlen "6836";
2	ENSEMBL114_rn	exon	218689641	218689730	0.325169197134115	+	.	gene_id "ENSRNOG00000036980"; transcript_id "ENSRNOG00000036980_tx_114"; exon_id "2_218689641_218689730_+"; exonnum "3"; txlen "7086";
2	ENSEMBL114_rn	exon	218689641	218689730	0.324638392622146	+	.	gene_id "ENSRNOG00000036980"; transcript_id "ENSRNOG00000036980_tx_115"; exon_id "2_218689641_218689730_+"; exonnum "3"; txlen "7515";
2	ENSEMBL114_rn	exon	218689641	218689730	0.320470987822463	+	.	gene_id "ENSRNOG00000036980"; transcript_id "ENSRNOG00000036980_tx_116"; exon_id "2_218689641_218689730_+"; exonnum "4"; txlen "7123";
2	ENSEMBL114_rn	exon	218689641	218689730	0.317947248108811	+	.	gene_id "ENSRNOG00000036980"; transcript_id "ENSRNOG00000036980_tx_117"; exon_id "2_218689641_218689730_+"; exonnum "3"; txlen "6497";
2	ENSEMBL114_rn	exon	218689641	218689730	0.301736251830255	+	.	gene_id "ENSRNOG00000036980"; transcript_id "ENSRNOG00000036980_tx_118"; exon_id "2_218689641_218689730_+"; exonnum "2"; txlen "6725";
2	ENSEMBL114_rn	exon	218689641	218689730	0.301373487615771	+	.	gene_id "ENSRNOG00000036980"; transcript_id "ENSRNOG00000036980_tx_119"; exon_id "2_218689641_218689730_+"; exonnum "4"; txlen "7234";
2	ENSEMBL114_rn	exon	218689641	218689730	1.79238399137818	+	.	gene_id "ENSRNOG00000036980"; transcript_id "ENSRNOG00000036980_tx_12"; exon_id "2_218689641_218689730_+"; exonnum "3"; txlen "7117";
2	ENSEMBL114_rn	exon	218689641	218689730	0.300662585348661	+	.	gene_id "ENSRNOG00000036980"; transcript_id "ENSRNOG00000036980_tx_120"; exon_id "2_218689641_218689730_+"; exonnum "2"; txlen "6974";
2	ENSEMBL114_rn	exon	218689641	218689730	0.29894770416136	+	.	gene_id "ENSRNOG00000036980"; transcript_id "ENSRNOG00000036980_tx_121"; exon_id "2_218689641_218689730_+"; exonnum "3"; txlen "7131";
2	ENSEMBL114_rn	exon	218689641	218689730	0.298279145145178	+	.	gene_id "ENSRNOG00000036980"; transcript_id "ENSRNOG00000036980_tx_122"; exon_id "2_218689641_218689730_+"; exonnum "3"; txlen "6809";
2	ENSEMBL114_rn	exon	218689641	218689730	0.29716947352743	+	.	gene_id "ENSRNOG00000036980"; transcript_id "ENSRNOG00000036980_tx_123"; exon_id "2_218689641_218689730_+"; exonnum "3"; txlen "6805";
2	ENSEMBL114_rn	exon	218689641	218689730	0.295191547218877	+	.	gene_id "ENSRNOG00000036980"; transcript_id "ENSRNOG00000036980_tx_124"; exon_id "2_218689641_218689730_+"; exonnum "3"; txlen "6953";
2	ENSEMBL114_rn	exon	218689641	218689730	0.292906052063775	+	.	gene_id "ENSRNOG00000036980"; transcript_id "ENSRNOG00000036980_tx_125"; exon_id "2_218689641_218689730_+"; exonnum "3"; txlen "6910";
2	ENSEMBL114_rn	exon	218689641	218689730	0.287608812196214	+	.	gene_id "ENSRNOG00000036980"; transcript_id "ENSRNOG00000036980_tx_126"; exon_id "2_218689641_218689730_+"; exonnum "3"; txlen "7599";
2	ENSEMBL114_rn	exon	218689641	218689730	0.286786818074374	+	.	gene_id "ENSRNOG00000036980"; transcript_id "ENSRNOG00000036980_tx_127"; exon_id "2_218689641_218689730_+"; exonnum "3"; txlen "7002";
2	ENSEMBL114_rn	exon	218689641	218689730	0.286581482506402	+	.	gene_id "ENSRNOG00000036980"; transcript_id "ENSRNOG00000036980_tx_128"; exon_id "2_218689641_218689730_+"; exonnum "3"; txlen "6893";
2	ENSEMBL114_rn	exon	218689641	218689730	0.286345475611741	+	.	gene_id "ENSRNOG00000036980"; transcript_id "ENSRNOG00000036980_tx_129"; exon_id "2_218689641_218689730_+"; exonnum "3"; txlen "6542";
2	ENSEMBL114_rn	exon	218689641	218689730	1.53392946647224	+	.	gene_id "ENSRNOG00000036980"; transcript_id "ENSRNOG00000036980_tx_13"; exon_id "2_218689641_218689730_+"; exonnum "4"; txlen "7226";
2	ENSEMBL114_rn	exon	218689641	218689730	0.284660129031409	+	.	gene_id "ENSRNOG00000036980"; transcript_id "ENSRNOG00000036980_tx_130"; exon_id "2_218689641_218689730_+"; exonnum "2"; txlen "6608";
2	ENSEMBL114_rn	exon	218689641	218689730	0.2834664005557	+	.	gene_id "ENSRNOG00000036980"; transcript_id "ENSRNOG00000036980_tx_131"; exon_id "2_218689641_218689730_+"; exonnum "2"; txlen "6569";
2	ENSEMBL114_rn	exon	218689641	218689730	0.281321896964572	+	.	gene_id "ENSRNOG00000036980"; transcript_id "ENSRNOG00000036980_tx_132"; exon_id "2_218689641_218689730_+"; exonnum "3"; txlen "7560";
2	ENSEMBL114_rn	exon	218689641	218689730	0.279960353375691	+	.	gene_id "ENSRNOG00000036980"; transcript_id "ENSRNOG00000036980_tx_133"; exon_id "2_218689641_218689730_+"; exonnum "2"; txlen "7150";
2	ENSEMBL114_rn	exon	218689641	218689730	0.275712792381616	+	.	gene_id "ENSRNOG00000036980"; transcript_id "ENSRNOG00000036980_tx_134"; exon_id "2_218689641_218689730_+"; exonnum "3"; txlen "7317";
2	ENSEMBL114_rn	exon	218689641	218689730	0.269577730202599	+	.	gene_id "ENSRNOG00000036980"; transcript_id "ENSRNOG00000036980_tx_135"; exon_id "2_218689641_218689730_+"; exonnum "2"; txlen "6708";
2	ENSEMBL114_rn	exon	218689641	218689730	0.268732450884048	+	.	gene_id "ENSRNOG00000036980"; transcript_id "ENSRNOG00000036980_tx_136"; exon_id "2_218689641_218689730_+"; exonnum "2"; txlen "6432";
2	ENSEMBL114_rn	exon	218689641	218689730	0.26676705623955	+	.	gene_id "ENSRNOG00000036980"; transcript_id "ENSRNOG00000036980_tx_137"; exon_id "2_218689641_218689730_+"; exonnum "2"; txlen "6723";
2	ENSEMBL114_rn	exon	218689641	218689730	0.265200617501806	+	.	gene_id "ENSRNOG00000036980"; transcript_id "ENSRNOG00000036980_tx_138"; exon_id "2_218689641_218689730_+"; exonnum "4"; txlen "6900";
2	ENSEMBL114_rn	exon	218689641	218689730	0.260437677282852	+	.	gene_id "ENSRNOG00000036980"; transcript_id "ENSRNOG00000036980_tx_139"; exon_id "2_218689641_218689730_+"; exonnum "3"; txlen "6754";
2	ENSEMBL114_rn	exon	218689641	218689730	1.4661376296692	+	.	gene_id "ENSRNOG00000036980"; transcript_id "ENSRNOG00000036980_tx_14"; exon_id "2_218689641_218689730_+"; exonnum "3"; txlen "7162";
2	ENSEMBL114_rn	exon	218689641	218689730	0.257669766594484	+	.	gene_id "ENSRNOG00000036980"; transcript_id "ENSRNOG00000036980_tx_140"; exon_id "2_218689641_218689730_+"; exonnum "3"; txlen "7785";
2	ENSEMBL114_rn	exon	218689641	218689730	0.257669766594484	+	.	gene_id "ENSRNOG00000036980"; transcript_id "ENSRNOG00000036980_tx_141"; exon_id "2_218689641_218689730_+"; exonnum "3"; txlen "7746";
2	ENSEMBL114_rn	exon	218689641	218689730	0.257102272315209	+	.	gene_id "ENSRNOG00000036980"; transcript_id "ENSRNOG00000036980_tx_142"; exon_id "2_218689641_218689730_+"; exonnum "3"; txlen "7027";
2	ENSEMBL114_rn	exon	218689641	218689730	0.254371345799253	+	.	gene_id "ENSRNOG00000036980"; transcript_id "ENSRNOG00000036980_tx_143"; exon_id "2_218689641_218689730_+"; exonnum "3"; txlen "7331";
2	ENSEMBL114_rn	exon	218689641	218689730	0.252959964868987	+	.	gene_id "ENSRNOG00000036980"; transcript_id "ENSRNOG00000036980_tx_144"; exon_id "2_218689641_218689730_+"; exonnum "2"; txlen "6583";
2	ENSEMBL114_rn	exon	218689641	218689730	0.252816466652258	+	.	gene_id "ENSRNOG00000036980"; transcript_id "ENSRNOG00000036980_tx_145"; exon_id "2_218689641_218689730_+"; exonnum "4"; txlen "7636";
2	ENSEMBL114_rn	exon	218689641	218689730	0.251251617103441	+	.	gene_id "ENSRNOG00000036980"; transcript_id "ENSRNOG00000036980_tx_146"; exon_id "2_218689641_218689730_+"; exonnum "2"; txlen "7326";
2	ENSEMBL114_rn	exon	218689641	218689730	0.249580994197244	+	.	gene_id "ENSRNOG00000036980"; transcript_id "ENSRNOG00000036980_tx_147"; exon_id "2_218689641_218689730_+"; exonnum "3"; txlen "7080";
2	ENSEMBL114_rn	exon	218689641	218689730	0.249345180178171	+	.	gene_id "ENSRNOG00000036980"; transcript_id "ENSRNOG00000036980_tx_148"; exon_id "2_218689641_218689730_+"; exonnum "2"; txlen "7126";
2	ENSEMBL114_rn	exon	218689641	218689730	0.245337744083762	+	.	gene_id "ENSRNOG00000036980"; transcript_id "ENSRNOG00000036980_tx_149"; exon_id "2_218689641_218689730_+"; exonnum "3"; txlen "7129";
2	ENSEMBL114_rn	exon	218689641	218689730	1.33831417181121	+	.	gene_id "ENSRNOG00000036980"; transcript_id "ENSRNOG00000036980_tx_15"; exon_id "2_218689641_218689730_+"; exonnum "3"; txlen "6969";
2	ENSEMBL114_rn	exon	218689641	218689730	0.24208003634052	+	.	gene_id "ENSRNOG00000036980"; transcript_id "ENSRNOG00000036980_tx_150"; exon_id "2_218689641_218689730_+"; exonnum "3"; txlen "6766";
2	ENSEMBL114_rn	exon	218689641	218689730	0.239478807737145	+	.	gene_id "ENSRNOG00000036980"; transcript_id "ENSRNOG00000036980_tx_151"; exon_id "2_218689641_218689730_+"; exonnum "3"; txlen "7304";
2	ENSEMBL114_rn	exon	218689641	218689730	0.235501354003802	+	.	gene_id "ENSRNOG00000036980"; transcript_id "ENSRNOG00000036980_tx_152"; exon_id "2_218689641_218689730_+"; exonnum "3"; txlen "7572";
2	ENSEMBL114_rn	exon	218689641	218689730	0.233070244736977	+	.	gene_id "ENSRNOG00000036980"; transcript_id "ENSRNOG00000036980_tx_153"; exon_id "2_218689641_218689730_+"; exonnum "3"; txlen "6687";
2	ENSEMBL114_rn	exon	218689641	218689730	0.232831467122069	+	.	gene_id "ENSRNOG00000036980"; transcript_id "ENSRNOG00000036980_tx_154"; exon_id "2_218689641_218689730_+"; exonnum "2"; txlen "6874";
2	ENSEMBL114_rn	exon	218689641	218689730	0.230054899546508	+	.	gene_id "ENSRNOG00000036980"; transcript_id "ENSRNOG00000036980_tx_155"; exon_id "2_218689641_218689730_+"; exonnum "4"; txlen "7066";
2	ENSEMBL114_rn	exon	218689641	218689730	0.22820774344457	+	.	gene_id "ENSRNOG00000036980"; transcript_id "ENSRNOG00000036980_tx_156"; exon_id "2_218689641_218689730_+"; exonnum "3"; txlen "6877";
2	ENSEMBL114_rn	exon	218689641	218689730	0.226917673861632	+	.	gene_id "ENSRNOG00000036980"; transcript_id "ENSRNOG00000036980_tx_157"; exon_id "2_218689641_218689730_+"; exonnum "2"; txlen "6637";
2	ENSEMBL114_rn	exon	218689641	218689730	0.225766322969473	+	.	gene_id "ENSRNOG00000036980"; transcript_id "ENSRNOG00000036980_tx_158"; exon_id "2_218689641_218689730_+"; exonnum "3"; txlen "6832";
2	ENSEMBL114_rn	exon	218689641	218689730	0.224707656856607	+	.	gene_id "ENSRNOG00000036980"; transcript_id "ENSRNOG00000036980_tx_159"; exon_id "2_218689641_218689730_+"; exonnum "2"; txlen "6696";
2	ENSEMBL114_rn	exon	218689641	218689730	1.25879583550686	+	.	gene_id "ENSRNOG00000036980"; transcript_id "ENSRNOG00000036980_tx_16"; exon_id "2_218689641_218689730_+"; exonnum "2"; txlen "6768";
2	ENSEMBL114_rn	exon	218689641	218689730	0.22382855943791	+	.	gene_id "ENSRNOG00000036980"; transcript_id "ENSRNOG00000036980_tx_160"; exon_id "2_218689641_218689730_+"; exonnum "3"; txlen "7423";
2	ENSEMBL114_rn	exon	218689641	218689730	0.223327473876304	+	.	gene_id "ENSRNOG00000036980"; transcript_id "ENSRNOG00000036980_tx_161"; exon_id "2_218689641_218689730_+"; exonnum "3"; txlen "7051";
2	ENSEMBL114_rn	exon	218689641	218689730	0.22039764443494	+	.	gene_id "ENSRNOG00000036980"; transcript_id "ENSRNOG00000036980_tx_162"; exon_id "2_218689641_218689730_+"; exonnum "3"; txlen "6521";
2	ENSEMBL114_rn	exon	218689641	218689730	0.220310067491582	+	.	gene_id "ENSRNOG00000036980"; transcript_id "ENSRNOG00000036980_tx_163"; exon_id "2_218689641_218689730_+"; exonnum "4"; txlen "7238";
2	ENSEMBL114_rn	exon	218689641	218689730	0.219974237149404	+	.	gene_id "ENSRNOG00000036980"; transcript_id "ENSRNOG00000036980_tx_164"; exon_id "2_218689641_218689730_+"; exonnum "2"; txlen "6581";
2	ENSEMBL114_rn	exon	218689641	218689730	0.218824068252159	+	.	gene_id "ENSRNOG00000036980"; transcript_id "ENSRNOG00000036980_tx_165"; exon_id "2_218689641_218689730_+"; exonnum "2"; txlen "6415";
2	ENSEMBL114_rn	exon	218689641	218689730	0.217118405371476	+	.	gene_id "ENSRNOG00000036980"; transcript_id "ENSRNOG00000036980_tx_166"; exon_id "2_218689641_218689730_+"; exonnum "3"; txlen "7596";
2	ENSEMBL114_rn	exon	218689641	218689730	0.217118405371476	+	.	gene_id "ENSRNOG00000036980"; transcript_id "ENSRNOG00000036980_tx_167"; exon_id "2_218689641_218689730_+"; exonnum "3"; txlen "7782";
2	ENSEMBL114_rn	exon	218689641	218689730	0.217118405371476	+	.	gene_id "ENSRNOG00000036980"; transcript_id "ENSRNOG00000036980_tx_168"; exon_id "2_218689641_218689730_+"; exonnum "3"; txlen "7622";
2	ENSEMBL114_rn	exon	218689641	218689730	0.215713002684974	+	.	gene_id "ENSRNOG00000036980"; transcript_id "ENSRNOG00000036980_tx_169"; exon_id "2_218689641_218689730_+"; exonnum "4"; txlen "6734";
2	ENSEMBL114_rn	exon	218689641	218689730	1.25415445295614	+	.	gene_id "ENSRNOG00000036980"; transcript_id "ENSRNOG00000036980_tx_17"; exon_id "2_218689641_218689730_+"; exonnum "3"; txlen "6996";
2	ENSEMBL114_rn	exon	218689641	218689730	0.214429742421793	+	.	gene_id "ENSRNOG00000036980"; transcript_id "ENSRNOG00000036980_tx_170"; exon_id "2_218689641_218689730_+"; exonnum "3"; txlen "7102";
2	ENSEMBL114_rn	exon	218689641	218689730	0.213499495564837	+	.	gene_id "ENSRNOG00000036980"; transcript_id "ENSRNOG00000036980_tx_171"; exon_id "2_218689641_218689730_+"; exonnum "3"; txlen "6780";
2	ENSEMBL114_rn	exon	218689641	218689730	0.210283155269778	+	.	gene_id "ENSRNOG00000036980"; transcript_id "ENSRNOG00000036980_tx_172"; exon_id "2_218689641_218689730_+"; exonnum "4"; txlen "7404";
2	ENSEMBL114_rn	exon	218689641	218689730	0.209083601875474	+	.	gene_id "ENSRNOG00000036980"; transcript_id "ENSRNOG00000036980_tx_173"; exon_id "2_218689641_218689730_+"; exonnum "2"; txlen "7299";
2	ENSEMBL114_rn	exon	218689641	218689730	0.206714618119385	+	.	gene_id "ENSRNOG00000036980"; transcript_id "ENSRNOG00000036980_tx_174"; exon_id "2_218689641_218689730_+"; exonnum "3"; txlen "7697";
2	ENSEMBL114_rn	exon	218689641	218689730	0.206406809939669	+	.	gene_id "ENSRNOG00000036980"; transcript_id "ENSRNOG00000036980_tx_175"; exon_id "2_218689641_218689730_+"; exonnum "4"; txlen "6606";
2	ENSEMBL114_rn	exon	218689641	218689730	0.206406809939669	+	.	gene_id "ENSRNOG00000036980"; transcript_id "ENSRNOG00000036980_tx_176"; exon_id "2_218689641_218689730_+"; exonnum "4"; txlen "6772";
2	ENSEMBL114_rn	exon	218689641	218689730	0.203322868726085	+	.	gene_id "ENSRNOG00000036980"; transcript_id "ENSRNOG00000036980_tx_177"; exon_id "2_218689641_218689730_+"; exonnum "3"; txlen "7367";
2	ENSEMBL114_rn	exon	218689641	218689730	0.202933261778051	+	.	gene_id "ENSRNOG00000036980"; transcript_id "ENSRNOG00000036980_tx_178"; exon_id "2_218689641_218689730_+"; exonnum "2"; txlen "6556";
2	ENSEMBL114_rn	exon	218689641	218689730	0.202388157835674	+	.	gene_id "ENSRNOG00000036980"; transcript_id "ENSRNOG00000036980_tx_179"; exon_id "2_218689641_218689730_+"; exonnum "2"; txlen "6774";
2	ENSEMBL114_rn	exon	218689641	218689730	1.12238774223309	+	.	gene_id "ENSRNOG00000036980"; transcript_id "ENSRNOG00000036980_tx_18"; exon_id "2_218689641_218689730_+"; exonnum "2"; txlen "6568";
2	ENSEMBL114_rn	exon	218689641	218689730	0.20116377144767	+	.	gene_id "ENSRNOG00000036980"; transcript_id "ENSRNOG00000036980_tx_180"; exon_id "2_218689641_218689730_+"; exonnum "3"; txlen "7758";
2	ENSEMBL114_rn	exon	218689641	218689730	0.20116377144767	+	.	gene_id "ENSRNOG00000036980"; transcript_id "ENSRNOG00000036980_tx_181"; exon_id "2_218689641_218689730_+"; exonnum "3"; txlen "7598";
2	ENSEMBL114_rn	exon	218689641	218689730	0.20116377144767	+	.	gene_id "ENSRNOG00000036980"; transcript_id "ENSRNOG00000036980_tx_182"; exon_id "2_218689641_218689730_+"; exonnum "3"; txlen "7448";
2	ENSEMBL114_rn	exon	218689641	218689730	0.20116377144767	+	.	gene_id "ENSRNOG00000036980"; transcript_id "ENSRNOG00000036980_tx_183"; exon_id "2_218689641_218689730_+"; exonnum "3"; txlen "7634";
2	ENSEMBL114_rn	exon	218689641	218689730	0.198087408522607	+	.	gene_id "ENSRNOG00000036980"; transcript_id "ENSRNOG00000036980_tx_185"; exon_id "2_218689641_218689730_+"; exonnum "3"; txlen "6965";
2	ENSEMBL114_rn	exon	218689641	218689730	0.197901403996448	+	.	gene_id "ENSRNOG00000036980"; transcript_id "ENSRNOG00000036980_tx_186"; exon_id "2_218689641_218689730_+"; exonnum "2"; txlen "6701";
2	ENSEMBL114_rn	exon	218689641	218689730	0.197766825142768	+	.	gene_id "ENSRNOG00000036980"; transcript_id "ENSRNOG00000036980_tx_187"; exon_id "2_218689641_218689730_+"; exonnum "3"; txlen "7349";
2	ENSEMBL114_rn	exon	218689641	218689730	0.196201510157062	+	.	gene_id "ENSRNOG00000036980"; transcript_id "ENSRNOG00000036980_tx_188"; exon_id "2_218689641_218689730_+"; exonnum "4"; txlen "6751";
2	ENSEMBL114_rn	exon	218689641	218689730	0.193932134803119	+	.	gene_id "ENSRNOG00000036980"; transcript_id "ENSRNOG00000036980_tx_189"; exon_id "2_218689641_218689730_+"; exonnum "3"; txlen "6652";
2	ENSEMBL114_rn	exon	218689641	218689730	1.09530363951511	+	.	gene_id "ENSRNOG00000036980"; transcript_id "ENSRNOG00000036980_tx_19"; exon_id "2_218689641_218689730_+"; exonnum "2"; txlen "7447";
2	ENSEMBL114_rn	exon	218689641	218689730	0.19329109731571	+	.	gene_id "ENSRNOG00000036980"; transcript_id "ENSRNOG00000036980_tx_190"; exon_id "2_218689641_218689730_+"; exonnum "2"; txlen "6814";
2	ENSEMBL114_rn	exon	218689641	218689730	0.192876518449719	+	.	gene_id "ENSRNOG00000036980"; transcript_id "ENSRNOG00000036980_tx_191"; exon_id "2_218689641_218689730_+"; exonnum "2"; txlen "7402";
2	ENSEMBL114_rn	exon	218689641	218689730	0.190957267688945	+	.	gene_id "ENSRNOG00000036980"; transcript_id "ENSRNOG00000036980_tx_192"; exon_id "2_218689641_218689730_+"; exonnum "4"; txlen "7211";
2	ENSEMBL114_rn	exon	218689641	218689730	0.18970815575918	+	.	gene_id "ENSRNOG00000036980"; transcript_id "ENSRNOG00000036980_tx_194"; exon_id "2_218689641_218689730_+"; exonnum "2"; txlen "6408";
2	ENSEMBL114_rn	exon	218689641	218689730	0.186909848705388	+	.	gene_id "ENSRNOG00000036980"; transcript_id "ENSRNOG00000036980_tx_195"; exon_id "2_218689641_218689730_+"; exonnum "3"; txlen "6688";
2	ENSEMBL114_rn	exon	218689641	218689730	0.185377543286821	+	.	gene_id "ENSRNOG00000036980"; transcript_id "ENSRNOG00000036980_tx_196"; exon_id "2_218689641_218689730_+"; exonnum "4"; txlen "7792";
2	ENSEMBL114_rn	exon	218689641	218689730	0.183130997796081	+	.	gene_id "ENSRNOG00000036980"; transcript_id "ENSRNOG00000036980_tx_197"; exon_id "2_218689641_218689730_+"; exonnum "3"; txlen "7713";
2	ENSEMBL114_rn	exon	218689641	218689730	0.177659702033823	+	.	gene_id "ENSRNOG00000036980"; transcript_id "ENSRNOG00000036980_tx_198"; exon_id "2_218689641_218689730_+"; exonnum "3"; txlen "6989";
2	ENSEMBL114_rn	exon	218689641	218689730	0.17701972278409	+	.	gene_id "ENSRNOG00000036980"; transcript_id "ENSRNOG00000036980_tx_199"; exon_id "2_218689641_218689730_+"; exonnum "3"; txlen "7125";
2	ENSEMBL114_rn	exon	218689641	218689730	8.36179160161594	+	.	gene_id "ENSRNOG00000036980"; transcript_id "ENSRNOG00000036980_tx_2"; exon_id "2_218689641_218689730_+"; exonnum "2"; txlen "6844";
2	ENSEMBL114_rn	exon	218689641	218689730	1.06900085497605	+	.	gene_id "ENSRNOG00000036980"; transcript_id "ENSRNOG00000036980_tx_20"; exon_id "2_218689641_218689730_+"; exonnum "2"; txlen "7075";
2	ENSEMBL114_rn	exon	218689641	218689730	0.174667195862981	+	.	gene_id "ENSRNOG00000036980"; transcript_id "ENSRNOG00000036980_tx_200"; exon_id "2_218689641_218689730_+"; exonnum "2"; txlen "7030";
2	ENSEMBL114_rn	exon	218689641	218689730	0.174035203111328	+	.	gene_id "ENSRNOG00000036980"; transcript_id "ENSRNOG00000036980_tx_201"; exon_id "2_218689641_218689730_+"; exonnum "3"; txlen "6705";
2	ENSEMBL114_rn	exon	218689641	218689730	0.174001877322495	+	.	gene_id "ENSRNOG00000036980"; transcript_id "ENSRNOG00000036980_tx_202"; exon_id "2_218689641_218689730_+"; exonnum "2"; txlen "6862";
2	ENSEMBL114_rn	exon	218689641	218689730	0.173349234940954	+	.	gene_id "ENSRNOG00000036980"; transcript_id "ENSRNOG00000036980_tx_203"; exon_id "2_218689641_218689730_+"; exonnum "3"; txlen "7024";
2	ENSEMBL114_rn	exon	218689641	218689730	0.172754281485787	+	.	gene_id "ENSRNOG00000036980"; transcript_id "ENSRNOG00000036980_tx_204"; exon_id "2_218689641_218689730_+"; exonnum "3"; txlen "7511";
2	ENSEMBL114_rn	exon	218689641	218689730	0.172486333563763	+	.	gene_id "ENSRNOG00000036980"; transcript_id "ENSRNOG00000036980_tx_205"; exon_id "2_218689641_218689730_+"; exonnum "3"; txlen "6677";
2	ENSEMBL114_rn	exon	218689641	218689730	0.172252579033968	+	.	gene_id "ENSRNOG00000036980"; transcript_id "ENSRNOG00000036980_tx_206"; exon_id "2_218689641_218689730_+"; exonnum "4"; txlen "7150";
2	ENSEMBL114_rn	exon	218689641	218689730	0.172241347660453	+	.	gene_id "ENSRNOG00000036980"; transcript_id "ENSRNOG00000036980_tx_207"; exon_id "2_218689641_218689730_+"; exonnum "3"; txlen "7143";
2	ENSEMBL114_rn	exon	218689641	218689730	0.17184211399237	+	.	gene_id "ENSRNOG00000036980"; transcript_id "ENSRNOG00000036980_tx_208"; exon_id "2_218689641_218689730_+"; exonnum "3"; txlen "6981";
2	ENSEMBL114_rn	exon	218689641	218689730	0.17184211399237	+	.	gene_id "ENSRNOG00000036980"; transcript_id "ENSRNOG00000036980_tx_209"; exon_id "2_218689641_218689730_+"; exonnum "4"; txlen "7090";
2	ENSEMBL114_rn	exon	218689641	218689730	1.03355106156054	+	.	gene_id "ENSRNOG00000036980"; transcript_id "ENSRNOG00000036980_tx_21"; exon_id "2_218689641_218689730_+"; exonnum "2"; txlen "6856";
2	ENSEMBL114_rn	exon	218689641	218689730	0.170823509429237	+	.	gene_id "ENSRNOG00000036980"; transcript_id "ENSRNOG00000036980_tx_210"; exon_id "2_218689641_218689730_+"; exonnum "3"; txlen "7176";
2	ENSEMBL114_rn	exon	218689641	218689730	0.170823509429237	+	.	gene_id "ENSRNOG00000036980"; transcript_id "ENSRNOG00000036980_tx_211"; exon_id "2_218689641_218689730_+"; exonnum "3"; txlen "7221";
2	ENSEMBL114_rn	exon	218689641	218689730	0.169737793617386	+	.	gene_id "ENSRNOG00000036980"; transcript_id "ENSRNOG00000036980_tx_212"; exon_id "2_218689641_218689730_+"; exonnum "2"; txlen "6599";
2	ENSEMBL114_rn	exon	218689641	218689730	0.168200467277855	+	.	gene_id "ENSRNOG00000036980"; transcript_id "ENSRNOG00000036980_tx_213"; exon_id "2_218689641_218689730_+"; exonnum "2"; txlen "6749";
2	ENSEMBL114_rn	exon	218689641	218689730	0.167978385770717	+	.	gene_id "ENSRNOG00000036980"; transcript_id "ENSRNOG00000036980_tx_214"; exon_id "2_218689641_218689730_+"; exonnum "3"; txlen "6974";
2	ENSEMBL114_rn	exon	218689641	218689730	0.16663917975926	+	.	gene_id "ENSRNOG00000036980"; transcript_id "ENSRNOG00000036980_tx_215"; exon_id "2_218689641_218689730_+"; exonnum "3"; txlen "7139";
2	ENSEMBL114_rn	exon	218689641	218689730	0.16650893707236	+	.	gene_id "ENSRNOG00000036980"; transcript_id "ENSRNOG00000036980_tx_216"; exon_id "2_218689641_218689730_+"; exonnum "2"; txlen "6929";
2	ENSEMBL114_rn	exon	218689641	218689730	0.165692126564625	+	.	gene_id "ENSRNOG00000036980"; transcript_id "ENSRNOG00000036980_tx_217"; exon_id "2_218689641_218689730_+"; exonnum "4"; txlen "7508";
2	ENSEMBL114_rn	exon	218689641	218689730	0.165005554050294	+	.	gene_id "ENSRNOG00000036980"; transcript_id "ENSRNOG00000036980_tx_218"; exon_id "2_218689641_218689730_+"; exonnum "3"; txlen "7200";
2	ENSEMBL114_rn	exon	218689641	218689730	0.164115035203647	+	.	gene_id "ENSRNOG00000036980"; transcript_id "ENSRNOG00000036980_tx_219"; exon_id "2_218689641_218689730_+"; exonnum "3"; txlen "6932";
2	ENSEMBL114_rn	exon	218689641	218689730	1.01095922530058	+	.	gene_id "ENSRNOG00000036980"; transcript_id "ENSRNOG00000036980_tx_22"; exon_id "2_218689641_218689730_+"; exonnum "3"; txlen "6939";
2	ENSEMBL114_rn	exon	218689641	218689730	0.163534778744486	+	.	gene_id "ENSRNOG00000036980"; transcript_id "ENSRNOG00000036980_tx_220"; exon_id "2_218689641_218689730_+"; exonnum "3"; txlen "7010";
2	ENSEMBL114_rn	exon	218689641	218689730	0.159148248293937	+	.	gene_id "ENSRNOG00000036980"; transcript_id "ENSRNOG00000036980_tx_221"; exon_id "2_218689641_218689730_+"; exonnum "2"; txlen "6853";
2	ENSEMBL114_rn	exon	218689641	218689730	0.158061563239741	+	.	gene_id "ENSRNOG00000036980"; transcript_id "ENSRNOG00000036980_tx_222"; exon_id "2_218689641_218689730_+"; exonnum "2"; txlen "6909";
2	ENSEMBL114_rn	exon	218689641	218689730	0.15595046424101	+	.	gene_id "ENSRNOG00000036980"; transcript_id "ENSRNOG00000036980_tx_223"; exon_id "2_218689641_218689730_+"; exonnum "2"; txlen "6980";
2	ENSEMBL114_rn	exon	218689641	218689730	0.155331930599012	+	.	gene_id "ENSRNOG00000036980"; transcript_id "ENSRNOG00000036980_tx_224"; exon_id "2_218689641_218689730_+"; exonnum "2"; txlen "7473";
2	ENSEMBL114_rn	exon	218689641	218689730	0.154867200346338	+	.	gene_id "ENSRNOG00000036980"; transcript_id "ENSRNOG00000036980_tx_225"; exon_id "2_218689641_218689730_+"; exonnum "2"; txlen "7287";
2	ENSEMBL114_rn	exon	218689641	218689730	0.154171862861029	+	.	gene_id "ENSRNOG00000036980"; transcript_id "ENSRNOG00000036980_tx_226"; exon_id "2_218689641_218689730_+"; exonnum "4"; txlen "6843";
2	ENSEMBL114_rn	exon	218689641	218689730	0.153658276278394	+	.	gene_id "ENSRNOG00000036980"; transcript_id "ENSRNOG00000036980_tx_227"; exon_id "2_218689641_218689730_+"; exonnum "3"; txlen "7701";
2	ENSEMBL114_rn	exon	218689641	218689730	0.153658276278394	+	.	gene_id "ENSRNOG00000036980"; transcript_id "ENSRNOG00000036980_tx_228"; exon_id "2_218689641_218689730_+"; exonnum "3"; txlen "7553";
2	ENSEMBL114_rn	exon	218689641	218689730	0.152898521488873	+	.	gene_id "ENSRNOG00000036980"; transcript_id "ENSRNOG00000036980_tx_229"; exon_id "2_218689641_218689730_+"; exonnum "3"; txlen "7808";
2	ENSEMBL114_rn	exon	218689641	218689730	1.00399590706209	+	.	gene_id "ENSRNOG00000036980"; transcript_id "ENSRNOG00000036980_tx_23"; exon_id "2_218689641_218689730_+"; exonnum "3"; txlen "7675";
2	ENSEMBL114_rn	exon	218689641	218689730	0.152451263424165	+	.	gene_id "ENSRNOG00000036980"; transcript_id "ENSRNOG00000036980_tx_230"; exon_id "2_218689641_218689730_+"; exonnum "2"; txlen "7262";
2	ENSEMBL114_rn	exon	218689641	218689730	0.152293619362051	+	.	gene_id "ENSRNOG00000036980"; transcript_id "ENSRNOG00000036980_tx_231"; exon_id "2_218689641_218689730_+"; exonnum "3"; txlen "7002";
2	ENSEMBL114_rn	exon	218689641	218689730	0.151452161464725	+	.	gene_id "ENSRNOG00000036980"; transcript_id "ENSRNOG00000036980_tx_232"; exon_id "2_218689641_218689730_+"; exonnum "4"; txlen "7264";
2	ENSEMBL114_rn	exon	218689641	218689730	0.149507069450375	+	.	gene_id "ENSRNOG00000036980"; transcript_id "ENSRNOG00000036980_tx_233"; exon_id "2_218689641_218689730_+"; exonnum "2"; txlen "6620";
2	ENSEMBL114_rn	exon	218689641	218689730	0.14932204249449	+	.	gene_id "ENSRNOG00000036980"; transcript_id "ENSRNOG00000036980_tx_234"; exon_id "2_218689641_218689730_+"; exonnum "3"; txlen "7406";
2	ENSEMBL114_rn	exon	218689641	218689730	0.148743253982892	+	.	gene_id "ENSRNOG00000036980"; transcript_id "ENSRNOG00000036980_tx_235"; exon_id "2_218689641_218689730_+"; exonnum "3"; txlen "7174";
2	ENSEMBL114_rn	exon	218689641	218689730	0.147769078712685	+	.	gene_id "ENSRNOG00000036980"; transcript_id "ENSRNOG00000036980_tx_236"; exon_id "2_218689641_218689730_+"; exonnum "2"; txlen "6834";
2	ENSEMBL114_rn	exon	218689641	218689730	0.147743911948067	+	.	gene_id "ENSRNOG00000036980"; transcript_id "ENSRNOG00000036980_tx_237"; exon_id "2_218689641_218689730_+"; exonnum "3"; txlen "7451";
2	ENSEMBL114_rn	exon	218689641	218689730	0.147486946552518	+	.	gene_id "ENSRNOG00000036980"; transcript_id "ENSRNOG00000036980_tx_238"; exon_id "2_218689641_218689730_+"; exonnum "2"; txlen "6778";
2	ENSEMBL114_rn	exon	218689641	218689730	0.146345660148756	+	.	gene_id "ENSRNOG00000036980"; transcript_id "ENSRNOG00000036980_tx_239"; exon_id "2_218689641_218689730_+"; exonnum "4"; txlen "7545";
2	ENSEMBL114_rn	exon	218689641	218689730	0.974265075889789	+	.	gene_id "ENSRNOG00000036980"; transcript_id "ENSRNOG00000036980_tx_24"; exon_id "2_218689641_218689730_+"; exonnum "2"; txlen "6592";
2	ENSEMBL114_rn	exon	218689641	218689730	0.14575368959925	+	.	gene_id "ENSRNOG00000036980"; transcript_id "ENSRNOG00000036980_tx_240"; exon_id "2_218689641_218689730_+"; exonnum "3"; txlen "6740";
2	ENSEMBL114_rn	exon	218689641	218689730	0.145253646347988	+	.	gene_id "ENSRNOG00000036980"; transcript_id "ENSRNOG00000036980_tx_241"; exon_id "2_218689641_218689730_+"; exonnum "4"; txlen "7894";
2	ENSEMBL114_rn	exon	218689641	218689730	0.145253646347988	+	.	gene_id "ENSRNOG00000036980"; transcript_id "ENSRNOG00000036980_tx_242"; exon_id "2_218689641_218689730_+"; exonnum "4"; txlen "7669";
2	ENSEMBL114_rn	exon	218689641	218689730	0.145253646347988	+	.	gene_id "ENSRNOG00000036980"; transcript_id "ENSRNOG00000036980_tx_243"; exon_id "2_218689641_218689730_+"; exonnum "4"; txlen "7855";
2	ENSEMBL114_rn	exon	218689641	218689730	0.143308608210075	+	.	gene_id "ENSRNOG00000036980"; transcript_id "ENSRNOG00000036980_tx_244"; exon_id "2_218689641_218689730_+"; exonnum "3"; txlen "6804";
2	ENSEMBL114_rn	exon	218689641	218689730	0.142116789128983	+	.	gene_id "ENSRNOG00000036980"; transcript_id "ENSRNOG00000036980_tx_245"; exon_id "2_218689641_218689730_+"; exonnum "3"; txlen "6584";
2	ENSEMBL114_rn	exon	218689641	218689730	0.141312939210528	+	.	gene_id "ENSRNOG00000036980"; transcript_id "ENSRNOG00000036980_tx_246"; exon_id "2_218689641_218689730_+"; exonnum "4"; txlen "7083";
2	ENSEMBL114_rn	exon	218689641	218689730	0.140116815367396	+	.	gene_id "ENSRNOG00000036980"; transcript_id "ENSRNOG00000036980_tx_247"; exon_id "2_218689641_218689730_+"; exonnum "3"; txlen "6594";
2	ENSEMBL114_rn	exon	218689641	218689730	0.1399900612256	+	.	gene_id "ENSRNOG00000036980"; transcript_id "ENSRNOG00000036980_tx_248"; exon_id "2_218689641_218689730_+"; exonnum "2"; txlen "7029";
2	ENSEMBL114_rn	exon	218689641	218689730	0.137944134725747	+	.	gene_id "ENSRNOG00000036980"; transcript_id "ENSRNOG00000036980_tx_249"; exon_id "2_218689641_218689730_+"; exonnum "2"; txlen "6956";
2	ENSEMBL114_rn	exon	218689641	218689730	0.954695155586068	+	.	gene_id "ENSRNOG00000036980"; transcript_id "ENSRNOG00000036980_tx_25"; exon_id "2_218689641_218689730_+"; exonnum "3"; txlen "6953";
2	ENSEMBL114_rn	exon	218689641	218689730	0.137627349629416	+	.	gene_id "ENSRNOG00000036980"; transcript_id "ENSRNOG00000036980_tx_250"; exon_id "2_218689641_218689730_+"; exonnum "3"; txlen "6789";
2	ENSEMBL114_rn	exon	218689641	218689730	0.137375674153022	+	.	gene_id "ENSRNOG00000036980"; transcript_id "ENSRNOG00000036980_tx_251"; exon_id "2_218689641_218689730_+"; exonnum "3"; txlen "7740";
2	ENSEMBL114_rn	exon	218689641	218689730	0.136555813141973	+	.	gene_id "ENSRNOG00000036980"; transcript_id "ENSRNOG00000036980_tx_252"; exon_id "2_218689641_218689730_+"; exonnum "3"; txlen "6701";
2	ENSEMBL114_rn	exon	218689641	218689730	0.133568060277129	+	.	gene_id "ENSRNOG00000036980"; transcript_id "ENSRNOG00000036980_tx_253"; exon_id "2_218689641_218689730_+"; exonnum "2"; txlen "7281";
2	ENSEMBL114_rn	exon	218689641	218689730	0.133568060277129	+	.	gene_id "ENSRNOG00000036980"; transcript_id "ENSRNOG00000036980_tx_254"; exon_id "2_218689641_218689730_+"; exonnum "3"; txlen "7345";
2	ENSEMBL114_rn	exon	218689641	218689730	0.133568060277129	+	.	gene_id "ENSRNOG00000036980"; transcript_id "ENSRNOG00000036980_tx_255"; exon_id "2_218689641_218689730_+"; exonnum "3"; txlen "7390";
2	ENSEMBL114_rn	exon	218689641	218689730	0.133198995962421	+	.	gene_id "ENSRNOG00000036980"; transcript_id "ENSRNOG00000036980_tx_256"; exon_id "2_218689641_218689730_+"; exonnum "2"; txlen "6696";
2	ENSEMBL114_rn	exon	218689641	218689730	0.132652235897632	+	.	gene_id "ENSRNOG00000036980"; transcript_id "ENSRNOG00000036980_tx_257"; exon_id "2_218689641_218689730_+"; exonnum "2"; txlen "7015";
2	ENSEMBL114_rn	exon	218689641	218689730	0.132293370948384	+	.	gene_id "ENSRNOG00000036980"; transcript_id "ENSRNOG00000036980_tx_258"; exon_id "2_218689641_218689730_+"; exonnum "2"; txlen "6954";
2	ENSEMBL114_rn	exon	218689641	218689730	0.130425943446654	+	.	gene_id "ENSRNOG00000036980"; transcript_id "ENSRNOG00000036980_tx_259"; exon_id "2_218689641_218689730_+"; exonnum "3"; txlen "6813";
2	ENSEMBL114_rn	exon	218689641	218689730	0.951188137266026	+	.	gene_id "ENSRNOG00000036980"; transcript_id "ENSRNOG00000036980_tx_26"; exon_id "2_218689641_218689730_+"; exonnum "2"; txlen "7022";
2	ENSEMBL114_rn	exon	218689641	218689730	0.130206714487735	+	.	gene_id "ENSRNOG00000036980"; transcript_id "ENSRNOG00000036980_tx_260"; exon_id "2_218689641_218689730_+"; exonnum "2"; txlen "7485";
2	ENSEMBL114_rn	exon	218689641	218689730	0.129915919176647	+	.	gene_id "ENSRNOG00000036980"; transcript_id "ENSRNOG00000036980_tx_261"; exon_id "2_218689641_218689730_+"; exonnum "2"; txlen "6862";
2	ENSEMBL114_rn	exon	218689641	218689730	0.128586632822927	+	.	gene_id "ENSRNOG00000036980"; transcript_id "ENSRNOG00000036980_tx_262"; exon_id "2_218689641_218689730_+"; exonnum "4"; txlen "6779";
2	ENSEMBL114_rn	exon	218689641	218689730	0.128120635947236	+	.	gene_id "ENSRNOG00000036980"; transcript_id "ENSRNOG00000036980_tx_263"; exon_id "2_218689641_218689730_+"; exonnum "2"; txlen "6311";
2	ENSEMBL114_rn	exon	218689641	218689730	0.12800942803749	+	.	gene_id "ENSRNOG00000036980"; transcript_id "ENSRNOG00000036980_tx_264"; exon_id "2_218689641_218689730_+"; exonnum "2"; txlen "7030";
2	ENSEMBL114_rn	exon	218689641	218689730	0.127999288585767	+	.	gene_id "ENSRNOG00000036980"; transcript_id "ENSRNOG00000036980_tx_265"; exon_id "2_218689641_218689730_+"; exonnum "2"; txlen "6428";
2	ENSEMBL114_rn	exon	218689641	218689730	0.127998073558077	+	.	gene_id "ENSRNOG00000036980"; transcript_id "ENSRNOG00000036980_tx_266"; exon_id "2_218689641_218689730_+"; exonnum "3"; txlen "6799";
2	ENSEMBL114_rn	exon	218689641	218689730	0.127001888660835	+	.	gene_id "ENSRNOG00000036980"; transcript_id "ENSRNOG00000036980_tx_267"; exon_id "2_218689641_218689730_+"; exonnum "2"; txlen "7019";
2	ENSEMBL114_rn	exon	218689641	218689730	0.124749450239878	+	.	gene_id "ENSRNOG00000036980"; transcript_id "ENSRNOG00000036980_tx_268"; exon_id "2_218689641_218689730_+"; exonnum "3"; txlen "6779";
2	ENSEMBL114_rn	exon	218689641	218689730	0.124206858921459	+	.	gene_id "ENSRNOG00000036980"; transcript_id "ENSRNOG00000036980_tx_269"; exon_id "2_218689641_218689730_+"; exonnum "3"; txlen "6768";
2	ENSEMBL114_rn	exon	218689641	218689730	0.940793441093112	+	.	gene_id "ENSRNOG00000036980"; transcript_id "ENSRNOG00000036980_tx_27"; exon_id "2_218689641_218689730_+"; exonnum "2"; txlen "6575";
2	ENSEMBL114_rn	exon	218689641	218689730	0.12414624737044	+	.	gene_id "ENSRNOG00000036980"; transcript_id "ENSRNOG00000036980_tx_270"; exon_id "2_218689641_218689730_+"; exonnum "2"; txlen "6915";
2	ENSEMBL114_rn	exon	218689641	218689730	0.123835998220749	+	.	gene_id "ENSRNOG00000036980"; transcript_id "ENSRNOG00000036980_tx_271"; exon_id "2_218689641_218689730_+"; exonnum "3"; txlen "7551";
2	ENSEMBL114_rn	exon	218689641	218689730	0.123513523860419	+	.	gene_id "ENSRNOG00000036980"; transcript_id "ENSRNOG00000036980_tx_272"; exon_id "2_218689641_218689730_+"; exonnum "4"; txlen "7917";
2	ENSEMBL114_rn	exon	218689641	218689730	0.122472361522379	+	.	gene_id "ENSRNOG00000036980"; transcript_id "ENSRNOG00000036980_tx_273"; exon_id "2_218689641_218689730_+"; exonnum "4"; txlen "7663";
2	ENSEMBL114_rn	exon	218689641	218689730	0.122197785513953	+	.	gene_id "ENSRNOG00000036980"; transcript_id "ENSRNOG00000036980_tx_274"; exon_id "2_218689641_218689730_+"; exonnum "3"; txlen "6853";
2	ENSEMBL114_rn	exon	218689641	218689730	0.122197785513953	+	.	gene_id "ENSRNOG00000036980"; transcript_id "ENSRNOG00000036980_tx_275"; exon_id "2_218689641_218689730_+"; exonnum "4"; txlen "6962";
2	ENSEMBL114_rn	exon	218689641	218689730	0.121547237191468	+	.	gene_id "ENSRNOG00000036980"; transcript_id "ENSRNOG00000036980_tx_276"; exon_id "2_218689641_218689730_+"; exonnum "3"; txlen "6645";
2	ENSEMBL114_rn	exon	218689641	218689730	0.121231856240155	+	.	gene_id "ENSRNOG00000036980"; transcript_id "ENSRNOG00000036980_tx_277"; exon_id "2_218689641_218689730_+"; exonnum "3"; txlen "7376";
2	ENSEMBL114_rn	exon	218689641	218689730	0.120369519700897	+	.	gene_id "ENSRNOG00000036980"; transcript_id "ENSRNOG00000036980_tx_278"; exon_id "2_218689641_218689730_+"; exonnum "4"; txlen "6651";
2	ENSEMBL114_rn	exon	218689641	218689730	0.119486485972977	+	.	gene_id "ENSRNOG00000036980"; transcript_id "ENSRNOG00000036980_tx_279"; exon_id "2_218689641_218689730_+"; exonnum "2"; txlen "7287";
2	ENSEMBL114_rn	exon	218689641	218689730	0.937759523038736	+	.	gene_id "ENSRNOG00000036980"; transcript_id "ENSRNOG00000036980_tx_28"; exon_id "2_218689641_218689730_+"; exonnum "4"; txlen "7412";
2	ENSEMBL114_rn	exon	218689641	218689730	0.119218290942798	+	.	gene_id "ENSRNOG00000036980"; transcript_id "ENSRNOG00000036980_tx_280"; exon_id "2_218689641_218689730_+"; exonnum "3"; txlen "6586";
2	ENSEMBL114_rn	exon	218689641	218689730	0.118978550854447	+	.	gene_id "ENSRNOG00000036980"; transcript_id "ENSRNOG00000036980_tx_281"; exon_id "2_218689641_218689730_+"; exonnum "2"; txlen "7580";
2	ENSEMBL114_rn	exon	218689641	218689730	0.117847398220609	+	.	gene_id "ENSRNOG00000036980"; transcript_id "ENSRNOG00000036980_tx_282"; exon_id "2_218689641_218689730_+"; exonnum "3"; txlen "6811";
2	ENSEMBL114_rn	exon	218689641	218689730	0.116991592862971	+	.	gene_id "ENSRNOG00000036980"; transcript_id "ENSRNOG00000036980_tx_283"; exon_id "2_218689641_218689730_+"; exonnum "3"; txlen "7312";
2	ENSEMBL114_rn	exon	218689641	218689730	0.116490146269611	+	.	gene_id "ENSRNOG00000036980"; transcript_id "ENSRNOG00000036980_tx_284"; exon_id "2_218689641_218689730_+"; exonnum "2"; txlen "7042";
2	ENSEMBL114_rn	exon	218689641	218689730	0.116063513842903	+	.	gene_id "ENSRNOG00000036980"; transcript_id "ENSRNOG00000036980_tx_285"; exon_id "2_218689641_218689730_+"; exonnum "3"; txlen "7245";
2	ENSEMBL114_rn	exon	218689641	218689730	0.116003220006445	+	.	gene_id "ENSRNOG00000036980"; transcript_id "ENSRNOG00000036980_tx_286"; exon_id "2_218689641_218689730_+"; exonnum "2"; txlen "6675";
2	ENSEMBL114_rn	exon	218689641	218689730	0.115705321240533	+	.	gene_id "ENSRNOG00000036980"; transcript_id "ENSRNOG00000036980_tx_287"; exon_id "2_218689641_218689730_+"; exonnum "2"; txlen "6396";
2	ENSEMBL114_rn	exon	218689641	218689730	0.113048604770909	+	.	gene_id "ENSRNOG00000036980"; transcript_id "ENSRNOG00000036980_tx_288"; exon_id "2_218689641_218689730_+"; exonnum "4"; txlen "7606";
2	ENSEMBL114_rn	exon	218689641	218689730	0.112738158638468	+	.	gene_id "ENSRNOG00000036980"; transcript_id "ENSRNOG00000036980_tx_289"; exon_id "2_218689641_218689730_+"; exonnum "3"; txlen "7687";
2	ENSEMBL114_rn	exon	218689641	218689730	0.902410362709656	+	.	gene_id "ENSRNOG00000036980"; transcript_id "ENSRNOG00000036980_tx_29"; exon_id "2_218689641_218689730_+"; exonnum "4"; txlen "7271";
2	ENSEMBL114_rn	exon	218689641	218689730	0.112738158638468	+	.	gene_id "ENSRNOG00000036980"; transcript_id "ENSRNOG00000036980_tx_290"; exon_id "2_218689641_218689730_+"; exonnum "4"; txlen "7796";
2	ENSEMBL114_rn	exon	218689641	218689730	0.111330275754517	+	.	gene_id "ENSRNOG00000036980"; transcript_id "ENSRNOG00000036980_tx_291"; exon_id "2_218689641_218689730_+"; exonnum "3"; txlen "4824";
2	ENSEMBL114_rn	exon	218689641	218689730	0.111086567419512	+	.	gene_id "ENSRNOG00000036980"; transcript_id "ENSRNOG00000036980_tx_292"; exon_id "2_218689641_218689730_+"; exonnum "3"; txlen "7580";
2	ENSEMBL114_rn	exon	218689641	218689730	0.111086567419512	+	.	gene_id "ENSRNOG00000036980"; transcript_id "ENSRNOG00000036980_tx_293"; exon_id "2_218689641_218689730_+"; exonnum "3"; txlen "7625";
2	ENSEMBL114_rn	exon	218689641	218689730	0.111086567419512	+	.	gene_id "ENSRNOG00000036980"; transcript_id "ENSRNOG00000036980_tx_294"; exon_id "2_218689641_218689730_+"; exonnum "3"; txlen "7592";
2	ENSEMBL114_rn	exon	218689641	218689730	0.111086567419512	+	.	gene_id "ENSRNOG00000036980"; transcript_id "ENSRNOG00000036980_tx_295"; exon_id "2_218689641_218689730_+"; exonnum "3"; txlen "7637";
2	ENSEMBL114_rn	exon	218689641	218689730	0.111086567419512	+	.	gene_id "ENSRNOG00000036980"; transcript_id "ENSRNOG00000036980_tx_296"; exon_id "2_218689641_218689730_+"; exonnum "3"; txlen "7737";
2	ENSEMBL114_rn	exon	218689641	218689730	0.111086567419512	+	.	gene_id "ENSRNOG00000036980"; transcript_id "ENSRNOG00000036980_tx_297"; exon_id "2_218689641_218689730_+"; exonnum "3"; txlen "7391";
2	ENSEMBL114_rn	exon	218689641	218689730	0.111086567419512	+	.	gene_id "ENSRNOG00000036980"; transcript_id "ENSRNOG00000036980_tx_298"; exon_id "2_218689641_218689730_+"; exonnum "3"; txlen "7432";
2	ENSEMBL114_rn	exon	218689641	218689730	0.111086567419512	+	.	gene_id "ENSRNOG00000036980"; transcript_id "ENSRNOG00000036980_tx_299"; exon_id "2_218689641_218689730_+"; exonnum "3"; txlen "7436";
2	ENSEMBL114_rn	exon	218689641	218689730	3.00468322621234	+	.	gene_id "ENSRNOG00000036980"; transcript_id "ENSRNOG00000036980_tx_3"; exon_id "2_218689641_218689730_+"; exonnum "2"; txlen "6723";
2	ENSEMBL114_rn	exon	218689641	218689730	0.901481107425814	+	.	gene_id "ENSRNOG00000036980"; transcript_id "ENSRNOG00000036980_tx_30"; exon_id "2_218689641_218689730_+"; exonnum "3"; txlen "7303";
2	ENSEMBL114_rn	exon	218689641	218689730	0.111086567419512	+	.	gene_id "ENSRNOG00000036980"; transcript_id "ENSRNOG00000036980_tx_300"; exon_id "2_218689641_218689730_+"; exonnum "3"; txlen "7412";
2	ENSEMBL114_rn	exon	218689641	218689730	0.111086567419512	+	.	gene_id "ENSRNOG00000036980"; transcript_id "ENSRNOG00000036980_tx_301"; exon_id "2_218689641_218689730_+"; exonnum "3"; txlen "7477";
2	ENSEMBL114_rn	exon	218689641	218689730	0.111086567419512	+	.	gene_id "ENSRNOG00000036980"; transcript_id "ENSRNOG00000036980_tx_302"; exon_id "2_218689641_218689730_+"; exonnum "3"; txlen "7403";
2	ENSEMBL114_rn	exon	218689641	218689730	0.111086567419512	+	.	gene_id "ENSRNOG00000036980"; transcript_id "ENSRNOG00000036980_tx_303"; exon_id "2_218689641_218689730_+"; exonnum "3"; txlen "7577";
2	ENSEMBL114_rn	exon	218689641	218689730	0.111086567419512	+	.	gene_id "ENSRNOG00000036980"; transcript_id "ENSRNOG00000036980_tx_304"; exon_id "2_218689641_218689730_+"; exonnum "3"; txlen "7589";
2	ENSEMBL114_rn	exon	218689641	218689730	0.111086567419512	+	.	gene_id "ENSRNOG00000036980"; transcript_id "ENSRNOG00000036980_tx_305"; exon_id "2_218689641_218689730_+"; exonnum "3"; txlen "7243";
2	ENSEMBL114_rn	exon	218689641	218689730	0.111086567419512	+	.	gene_id "ENSRNOG00000036980"; transcript_id "ENSRNOG00000036980_tx_306"; exon_id "2_218689641_218689730_+"; exonnum "3"; txlen "7429";
2	ENSEMBL114_rn	exon	218689641	218689730	0.111086567419512	+	.	gene_id "ENSRNOG00000036980"; transcript_id "ENSRNOG00000036980_tx_307"; exon_id "2_218689641_218689730_+"; exonnum "3"; txlen "7474";
2	ENSEMBL114_rn	exon	218689641	218689730	0.110850764861628	+	.	gene_id "ENSRNOG00000036980"; transcript_id "ENSRNOG00000036980_tx_308"; exon_id "2_218689641_218689730_+"; exonnum "4"; txlen "7002";
2	ENSEMBL114_rn	exon	218689641	218689730	0.110287496227381	+	.	gene_id "ENSRNOG00000036980"; transcript_id "ENSRNOG00000036980_tx_309"; exon_id "2_218689641_218689730_+"; exonnum "2"; txlen "7532";
2	ENSEMBL114_rn	exon	218689641	218689730	0.897887782008758	+	.	gene_id "ENSRNOG00000036980"; transcript_id "ENSRNOG00000036980_tx_31"; exon_id "2_218689641_218689730_+"; exonnum "3"; txlen "6848";
2	ENSEMBL114_rn	exon	218689641	218689730	0.109145564980222	+	.	gene_id "ENSRNOG00000036980"; transcript_id "ENSRNOG00000036980_tx_310"; exon_id "2_218689641_218689730_+"; exonnum "2"; txlen "4913";
2	ENSEMBL114_rn	exon	218689641	218689730	0.108799548919602	+	.	gene_id "ENSRNOG00000036980"; transcript_id "ENSRNOG00000036980_tx_311"; exon_id "2_218689641_218689730_+"; exonnum "4"; txlen "6863";
2	ENSEMBL114_rn	exon	218689641	218689730	0.107795243634761	+	.	gene_id "ENSRNOG00000036980"; transcript_id "ENSRNOG00000036980_tx_312"; exon_id "2_218689641_218689730_+"; exonnum "4"; txlen "7708";
2	ENSEMBL114_rn	exon	218689641	218689730	0.107272692322592	+	.	gene_id "ENSRNOG00000036980"; transcript_id "ENSRNOG00000036980_tx_313"; exon_id "2_218689641_218689730_+"; exonnum "3"; txlen "6645";
2	ENSEMBL114_rn	exon	218689641	218689730	0.107272692322592	+	.	gene_id "ENSRNOG00000036980"; transcript_id "ENSRNOG00000036980_tx_314"; exon_id "2_218689641_218689730_+"; exonnum "3"; txlen "6517";
2	ENSEMBL114_rn	exon	218689641	218689730	0.106194227719471	+	.	gene_id "ENSRNOG00000036980"; transcript_id "ENSRNOG00000036980_tx_315"; exon_id "2_218689641_218689730_+"; exonnum "3"; txlen "6849";
2	ENSEMBL114_rn	exon	218689641	218689730	0.106031837951964	+	.	gene_id "ENSRNOG00000036980"; transcript_id "ENSRNOG00000036980_tx_316"; exon_id "2_218689641_218689730_+"; exonnum "4"; txlen "7705";
2	ENSEMBL114_rn	exon	218689641	218689730	0.106031837951964	+	.	gene_id "ENSRNOG00000036980"; transcript_id "ENSRNOG00000036980_tx_317"; exon_id "2_218689641_218689730_+"; exonnum "4"; txlen "7891";
2	ENSEMBL114_rn	exon	218689641	218689730	0.105285908632491	+	.	gene_id "ENSRNOG00000036980"; transcript_id "ENSRNOG00000036980_tx_318"; exon_id "2_218689641_218689730_+"; exonnum "2"; txlen "6307";
2	ENSEMBL114_rn	exon	218689641	218689730	0.105285908632491	+	.	gene_id "ENSRNOG00000036980"; transcript_id "ENSRNOG00000036980_tx_319"; exon_id "2_218689641_218689730_+"; exonnum "2"; txlen "6435";
2	ENSEMBL114_rn	exon	218689641	218689730	0.869199099218951	+	.	gene_id "ENSRNOG00000036980"; transcript_id "ENSRNOG00000036980_tx_32"; exon_id "2_218689641_218689730_+"; exonnum "4"; txlen "7003";
2	ENSEMBL114_rn	exon	218689641	218689730	0.1049949983463	+	.	gene_id "ENSRNOG00000036980"; transcript_id "ENSRNOG00000036980_tx_320"; exon_id "2_218689641_218689730_+"; exonnum "4"; txlen "6853";
2	ENSEMBL114_rn	exon	218689641	218689730	0.104967163310577	+	.	gene_id "ENSRNOG00000036980"; transcript_id "ENSRNOG00000036980_tx_321"; exon_id "2_218689641_218689730_+"; exonnum "2"; txlen "6595";
2	ENSEMBL114_rn	exon	218689641	218689730	0.104394035428116	+	.	gene_id "ENSRNOG00000036980"; transcript_id "ENSRNOG00000036980_tx_322"; exon_id "2_218689641_218689730_+"; exonnum "2"; txlen "6761";
2	ENSEMBL114_rn	exon	218689641	218689730	0.103798514684143	+	.	gene_id "ENSRNOG00000036980"; transcript_id "ENSRNOG00000036980_tx_323"; exon_id "2_218689641_218689730_+"; exonnum "3"; txlen "7436";
2	ENSEMBL114_rn	exon	218689641	218689730	0.103681115304309	+	.	gene_id "ENSRNOG00000036980"; transcript_id "ENSRNOG00000036980_tx_324"; exon_id "2_218689641_218689730_+"; exonnum "2"; txlen "5028";
2	ENSEMBL114_rn	exon	218689641	218689730	0.103613139553143	+	.	gene_id "ENSRNOG00000036980"; transcript_id "ENSRNOG00000036980_tx_325"; exon_id "2_218689641_218689730_+"; exonnum "3"; txlen "7853";
2	ENSEMBL114_rn	exon	218689641	218689730	0.103613139553143	+	.	gene_id "ENSRNOG00000036980"; transcript_id "ENSRNOG00000036980_tx_326"; exon_id "2_218689641_218689730_+"; exonnum "4"; txlen "7962";
2	ENSEMBL114_rn	exon	218689641	218689730	0.103405147870948	+	.	gene_id "ENSRNOG00000036980"; transcript_id "ENSRNOG00000036980_tx_327"; exon_id "2_218689641_218689730_+"; exonnum "2"; txlen "6765";
2	ENSEMBL114_rn	exon	218689641	218689730	0.10327968253207	+	.	gene_id "ENSRNOG00000036980"; transcript_id "ENSRNOG00000036980_tx_328"; exon_id "2_218689641_218689730_+"; exonnum "2"; txlen "7003";
2	ENSEMBL114_rn	exon	218689641	218689730	0.103042346428347	+	.	gene_id "ENSRNOG00000036980"; transcript_id "ENSRNOG00000036980_tx_329"; exon_id "2_218689641_218689730_+"; exonnum "3"; txlen "6842";
2	ENSEMBL114_rn	exon	218689641	218689730	0.852348718982168	+	.	gene_id "ENSRNOG00000036980"; transcript_id "ENSRNOG00000036980_tx_33"; exon_id "2_218689641_218689730_+"; exonnum "4"; txlen "7457";
2	ENSEMBL114_rn	exon	218689641	218689730	0.101365058075169	+	.	gene_id "ENSRNOG00000036980"; transcript_id "ENSRNOG00000036980_tx_330"; exon_id "2_218689641_218689730_+"; exonnum "2"; txlen "6572";
2	ENSEMBL114_rn	exon	218689641	218689730	0.101025989898613	+	.	gene_id "ENSRNOG00000036980"; transcript_id "ENSRNOG00000036980_tx_331"; exon_id "2_218689641_218689730_+"; exonnum "3"; txlen "6606";
2	ENSEMBL114_rn	exon	218689641	218689730	0.0995951731099597	+	.	gene_id "ENSRNOG00000036980"; transcript_id "ENSRNOG00000036980_tx_332"; exon_id "2_218689641_218689730_+"; exonnum "3"; txlen "6884";
2	ENSEMBL114_rn	exon	218689641	218689730	0.0995429041113435	+	.	gene_id "ENSRNOG00000036980"; transcript_id "ENSRNOG00000036980_tx_333"; exon_id "2_218689641_218689730_+"; exonnum "2"; txlen "7134";
2	ENSEMBL114_rn	exon	218689641	218689730	0.0993677124632377	+	.	gene_id "ENSRNOG00000036980"; transcript_id "ENSRNOG00000036980_tx_334"; exon_id "2_218689641_218689730_+"; exonnum "4"; txlen "7133";
2	ENSEMBL114_rn	exon	218689641	218689730	0.098884117638817	+	.	gene_id "ENSRNOG00000036980"; transcript_id "ENSRNOG00000036980_tx_335"; exon_id "2_218689641_218689730_+"; exonnum "3"; txlen "7994";
2	ENSEMBL114_rn	exon	218689641	218689730	0.098884117638817	+	.	gene_id "ENSRNOG00000036980"; transcript_id "ENSRNOG00000036980_tx_336"; exon_id "2_218689641_218689730_+"; exonnum "4"; txlen "8103";
2	ENSEMBL114_rn	exon	218689641	218689730	0.0986216687481895	+	.	gene_id "ENSRNOG00000036980"; transcript_id "ENSRNOG00000036980_tx_337"; exon_id "2_218689641_218689730_+"; exonnum "3"; txlen "6665";
2	ENSEMBL114_rn	exon	218689641	218689730	0.0986216687481895	+	.	gene_id "ENSRNOG00000036980"; transcript_id "ENSRNOG00000036980_tx_338"; exon_id "2_218689641_218689730_+"; exonnum "2"; txlen "6268";
2	ENSEMBL114_rn	exon	218689641	218689730	0.097481020354485	+	.	gene_id "ENSRNOG00000036980"; transcript_id "ENSRNOG00000036980_tx_339"; exon_id "2_218689641_218689730_+"; exonnum "3"; txlen "6926";
2	ENSEMBL114_rn	exon	218689641	218689730	0.832176965036082	+	.	gene_id "ENSRNOG00000036980"; transcript_id "ENSRNOG00000036980_tx_34"; exon_id "2_218689641_218689730_+"; exonnum "4"; txlen "7105";
2	ENSEMBL114_rn	exon	218689641	218689730	0.0973224582756209	+	.	gene_id "ENSRNOG00000036980"; transcript_id "ENSRNOG00000036980_tx_340"; exon_id "2_218689641_218689730_+"; exonnum "4"; txlen "7440";
2	ENSEMBL114_rn	exon	218689641	218689730	0.0972240900897367	+	.	gene_id "ENSRNOG00000036980"; transcript_id "ENSRNOG00000036980_tx_341"; exon_id "2_218689641_218689730_+"; exonnum "4"; txlen "7319";
2	ENSEMBL114_rn	exon	218689641	218689730	0.0972240900897367	+	.	gene_id "ENSRNOG00000036980"; transcript_id "ENSRNOG00000036980_tx_342"; exon_id "2_218689641_218689730_+"; exonnum "4"; txlen "7877";
2	ENSEMBL114_rn	exon	218689641	218689730	0.0958390068482525	+	.	gene_id "ENSRNOG00000036980"; transcript_id "ENSRNOG00000036980_tx_343"; exon_id "2_218689641_218689730_+"; exonnum "3"; txlen "6977";
2	ENSEMBL114_rn	exon	218689641	218689730	0.0949612687856675	+	.	gene_id "ENSRNOG00000036980"; transcript_id "ENSRNOG00000036980_tx_344"; exon_id "2_218689641_218689730_+"; exonnum "4"; txlen "6829";
2	ENSEMBL114_rn	exon	218689641	218689730	0.0943498785635143	+	.	gene_id "ENSRNOG00000036980"; transcript_id "ENSRNOG00000036980_tx_345"; exon_id "2_218689641_218689730_+"; exonnum "3"; txlen "6868";
2	ENSEMBL114_rn	exon	218689641	218689730	0.0937201171085035	+	.	gene_id "ENSRNOG00000036980"; transcript_id "ENSRNOG00000036980_tx_346"; exon_id "2_218689641_218689730_+"; exonnum "4"; txlen "7590";
2	ENSEMBL114_rn	exon	218689641	218689730	0.0934010860956168	+	.	gene_id "ENSRNOG00000036980"; transcript_id "ENSRNOG00000036980_tx_347"; exon_id "2_218689641_218689730_+"; exonnum "2"; txlen "7512";
2	ENSEMBL114_rn	exon	218689641	218689730	0.0934010860956168	+	.	gene_id "ENSRNOG00000036980"; transcript_id "ENSRNOG00000036980_tx_348"; exon_id "2_218689641_218689730_+"; exonnum "2"; txlen "7509";
2	ENSEMBL114_rn	exon	218689641	218689730	0.0925592127605962	+	.	gene_id "ENSRNOG00000036980"; transcript_id "ENSRNOG00000036980_tx_349"; exon_id "2_218689641_218689730_+"; exonnum "3"; txlen "6864";
2	ENSEMBL114_rn	exon	218689641	218689730	0.810906944441491	+	.	gene_id "ENSRNOG00000036980"; transcript_id "ENSRNOG00000036980_tx_35"; exon_id "2_218689641_218689730_+"; exonnum "3"; txlen "7720";
2	ENSEMBL114_rn	exon	218689641	218689730	0.0924039214753789	+	.	gene_id "ENSRNOG00000036980"; transcript_id "ENSRNOG00000036980_tx_350"; exon_id "2_218689641_218689730_+"; exonnum "3"; txlen "3637";
2	ENSEMBL114_rn	exon	218689641	218689730	0.0924039214753789	+	.	gene_id "ENSRNOG00000036980"; transcript_id "ENSRNOG00000036980_tx_351"; exon_id "2_218689641_218689730_+"; exonnum "3"; txlen "3451";
2	ENSEMBL114_rn	exon	218689641	218689730	0.0924039214753789	+	.	gene_id "ENSRNOG00000036980"; transcript_id "ENSRNOG00000036980_tx_352"; exon_id "2_218689641_218689730_+"; exonnum "4"; txlen "3746";
2	ENSEMBL114_rn	exon	218689641	218689730	0.0922991564817009	+	.	gene_id "ENSRNOG00000036980"; transcript_id "ENSRNOG00000036980_tx_353"; exon_id "2_218689641_218689730_+"; exonnum "4"; txlen "7283";
2	ENSEMBL114_rn	exon	218689641	218689730	0.092198262692345	+	.	gene_id "ENSRNOG00000036980"; transcript_id "ENSRNOG00000036980_tx_354"; exon_id "2_218689641_218689730_+"; exonnum "3"; txlen "6805";
2	ENSEMBL114_rn	exon	218689641	218689730	0.0901169641016656	+	.	gene_id "ENSRNOG00000036980"; transcript_id "ENSRNOG00000036980_tx_355"; exon_id "2_218689641_218689730_+"; exonnum "2"; txlen "6949";
2	ENSEMBL114_rn	exon	218689641	218689730	0.0900772040281571	+	.	gene_id "ENSRNOG00000036980"; transcript_id "ENSRNOG00000036980_tx_356"; exon_id "2_218689641_218689730_+"; exonnum "4"; txlen "7681";
2	ENSEMBL114_rn	exon	218689641	218689730	0.0900772040281571	+	.	gene_id "ENSRNOG00000036980"; transcript_id "ENSRNOG00000036980_tx_357"; exon_id "2_218689641_218689730_+"; exonnum "4"; txlen "7867";
2	ENSEMBL114_rn	exon	218689641	218689730	0.090058835887455	+	.	gene_id "ENSRNOG00000036980"; transcript_id "ENSRNOG00000036980_tx_358"; exon_id "2_218689641_218689730_+"; exonnum "2"; txlen "6453";
2	ENSEMBL114_rn	exon	218689641	218689730	0.0892140234017159	+	.	gene_id "ENSRNOG00000036980"; transcript_id "ENSRNOG00000036980_tx_359"; exon_id "2_218689641_218689730_+"; exonnum "3"; txlen "6681";
2	ENSEMBL114_rn	exon	218689641	218689730	0.778110662313456	+	.	gene_id "ENSRNOG00000036980"; transcript_id "ENSRNOG00000036980_tx_36"; exon_id "2_218689641_218689730_+"; exonnum "2"; txlen "6741";
2	ENSEMBL114_rn	exon	218689641	218689730	0.0883294979797734	+	.	gene_id "ENSRNOG00000036980"; transcript_id "ENSRNOG00000036980_tx_360"; exon_id "2_218689641_218689730_+"; exonnum "4"; txlen "7413";
2	ENSEMBL114_rn	exon	218689641	218689730	0.0883281689436014	+	.	gene_id "ENSRNOG00000036980"; transcript_id "ENSRNOG00000036980_tx_361"; exon_id "2_218689641_218689730_+"; exonnum "2"; txlen "6448";
2	ENSEMBL114_rn	exon	218689641	218689730	0.0865902144757352	+	.	gene_id "ENSRNOG00000036980"; transcript_id "ENSRNOG00000036980_tx_362"; exon_id "2_218689641_218689730_+"; exonnum "3"; txlen "4555";
2	ENSEMBL114_rn	exon	218689641	218689730	0.0865902144757352	+	.	gene_id "ENSRNOG00000036980"; transcript_id "ENSRNOG00000036980_tx_363"; exon_id "2_218689641_218689730_+"; exonnum "3"; txlen "4683";
2	ENSEMBL114_rn	exon	218689641	218689730	0.0864806558262427	+	.	gene_id "ENSRNOG00000036980"; transcript_id "ENSRNOG00000036980_tx_364"; exon_id "2_218689641_218689730_+"; exonnum "2"; txlen "6575";
2	ENSEMBL114_rn	exon	218689641	218689730	0.0863587546020118	+	.	gene_id "ENSRNOG00000036980"; transcript_id "ENSRNOG00000036980_tx_365"; exon_id "2_218689641_218689730_+"; exonnum "3"; txlen "7547";
2	ENSEMBL114_rn	exon	218689641	218689730	0.0856893706329338	+	.	gene_id "ENSRNOG00000036980"; transcript_id "ENSRNOG00000036980_tx_366"; exon_id "2_218689641_218689730_+"; exonnum "2"; txlen "7375";
2	ENSEMBL114_rn	exon	218689641	218689730	0.0854430760178721	+	.	gene_id "ENSRNOG00000036980"; transcript_id "ENSRNOG00000036980_tx_367"; exon_id "2_218689641_218689730_+"; exonnum "2"; txlen "6890";
2	ENSEMBL114_rn	exon	218689641	218689730	0.0852979069002649	+	.	gene_id "ENSRNOG00000036980"; transcript_id "ENSRNOG00000036980_tx_368"; exon_id "2_218689641_218689730_+"; exonnum "2"; txlen "6770";
2	ENSEMBL114_rn	exon	218689641	218689730	0.0851777442563789	+	.	gene_id "ENSRNOG00000036980"; transcript_id "ENSRNOG00000036980_tx_369"; exon_id "2_218689641_218689730_+"; exonnum "3"; txlen "7742";
2	ENSEMBL114_rn	exon	218689641	218689730	0.776202267014905	+	.	gene_id "ENSRNOG00000036980"; transcript_id "ENSRNOG00000036980_tx_37"; exon_id "2_218689641_218689730_+"; exonnum "4"; txlen "7078";
2	ENSEMBL114_rn	exon	218689641	218689730	0.0844307739908578	+	.	gene_id "ENSRNOG00000036980"; transcript_id "ENSRNOG00000036980_tx_370"; exon_id "2_218689641_218689730_+"; exonnum "2"; txlen "7005";
2	ENSEMBL114_rn	exon	218689641	218689730	0.0839141496010606	+	.	gene_id "ENSRNOG00000036980"; transcript_id "ENSRNOG00000036980_tx_371"; exon_id "2_218689641_218689730_+"; exonnum "2"; txlen "6755";
2	ENSEMBL114_rn	exon	218689641	218689730	0.0838788848558093	+	.	gene_id "ENSRNOG00000036980"; transcript_id "ENSRNOG00000036980_tx_372"; exon_id "2_218689641_218689730_+"; exonnum "2"; txlen "6849";
2	ENSEMBL114_rn	exon	218689641	218689730	0.0834965313657939	+	.	gene_id "ENSRNOG00000036980"; transcript_id "ENSRNOG00000036980_tx_373"; exon_id "2_218689641_218689730_+"; exonnum "3"; txlen "7292";
2	ENSEMBL114_rn	exon	218689641	218689730	0.0833240086367164	+	.	gene_id "ENSRNOG00000036980"; transcript_id "ENSRNOG00000036980_tx_374"; exon_id "2_218689641_218689730_+"; exonnum "2"; txlen "7721";
2	ENSEMBL114_rn	exon	218689641	218689730	0.0830692408335308	+	.	gene_id "ENSRNOG00000036980"; transcript_id "ENSRNOG00000036980_tx_375"; exon_id "2_218689641_218689730_+"; exonnum "3"; txlen "7026";
2	ENSEMBL114_rn	exon	218689641	218689730	0.0830692408335308	+	.	gene_id "ENSRNOG00000036980"; transcript_id "ENSRNOG00000036980_tx_376"; exon_id "2_218689641_218689730_+"; exonnum "3"; txlen "7147";
2	ENSEMBL114_rn	exon	218689641	218689730	0.0830692408335308	+	.	gene_id "ENSRNOG00000036980"; transcript_id "ENSRNOG00000036980_tx_377"; exon_id "2_218689641_218689730_+"; exonnum "4"; txlen "7135";
2	ENSEMBL114_rn	exon	218689641	218689730	0.0830692408335308	+	.	gene_id "ENSRNOG00000036980"; transcript_id "ENSRNOG00000036980_tx_378"; exon_id "2_218689641_218689730_+"; exonnum "4"; txlen "7256";
2	ENSEMBL114_rn	exon	218689641	218689730	0.0830498263142648	+	.	gene_id "ENSRNOG00000036980"; transcript_id "ENSRNOG00000036980_tx_379"; exon_id "2_218689641_218689730_+"; exonnum "2"; txlen "6287";
2	ENSEMBL114_rn	exon	218689641	218689730	0.763669690113582	+	.	gene_id "ENSRNOG00000036980"; transcript_id "ENSRNOG00000036980_tx_38"; exon_id "2_218689641_218689730_+"; exonnum "3"; txlen "6841";
2	ENSEMBL114_rn	exon	218689641	218689730	0.083045591019559	+	.	gene_id "ENSRNOG00000036980"; transcript_id "ENSRNOG00000036980_tx_380"; exon_id "2_218689641_218689730_+"; exonnum "3"; txlen "7288";
2	ENSEMBL114_rn	exon	218689641	218689730	0.083045591019559	+	.	gene_id "ENSRNOG00000036980"; transcript_id "ENSRNOG00000036980_tx_381"; exon_id "2_218689641_218689730_+"; exonnum "4"; txlen "7397";
2	ENSEMBL114_rn	exon	218689641	218689730	0.0826926179856292	+	.	gene_id "ENSRNOG00000036980"; transcript_id "ENSRNOG00000036980_tx_382"; exon_id "2_218689641_218689730_+"; exonnum "4"; txlen "7364";
2	ENSEMBL114_rn	exon	218689641	218689730	0.0826926179856292	+	.	gene_id "ENSRNOG00000036980"; transcript_id "ENSRNOG00000036980_tx_383"; exon_id "2_218689641_218689730_+"; exonnum "4"; txlen "7922";
2	ENSEMBL114_rn	exon	218689641	218689730	0.082497608932985	+	.	gene_id "ENSRNOG00000036980"; transcript_id "ENSRNOG00000036980_tx_384"; exon_id "2_218689641_218689730_+"; exonnum "3"; txlen "7151";
2	ENSEMBL114_rn	exon	218689641	218689730	0.082497608932985	+	.	gene_id "ENSRNOG00000036980"; transcript_id "ENSRNOG00000036980_tx_385"; exon_id "2_218689641_218689730_+"; exonnum "3"; txlen "7018";
2	ENSEMBL114_rn	exon	218689641	218689730	0.080039069052968	+	.	gene_id "ENSRNOG00000036980"; transcript_id "ENSRNOG00000036980_tx_386"; exon_id "2_218689641_218689730_+"; exonnum "3"; txlen "6446";
2	ENSEMBL114_rn	exon	218689641	218689730	0.0794563288538541	+	.	gene_id "ENSRNOG00000036980"; transcript_id "ENSRNOG00000036980_tx_387"; exon_id "2_218689641_218689730_+"; exonnum "2"; txlen "6906";
2	ENSEMBL114_rn	exon	218689641	218689730	0.0784526397225219	+	.	gene_id "ENSRNOG00000036980"; transcript_id "ENSRNOG00000036980_tx_388"; exon_id "2_218689641_218689730_+"; exonnum "3"; txlen "6684";
2	ENSEMBL114_rn	exon	218689641	218689730	0.0767877399538392	+	.	gene_id "ENSRNOG00000036980"; transcript_id "ENSRNOG00000036980_tx_389"; exon_id "2_218689641_218689730_+"; exonnum "3"; txlen "7122";
2	ENSEMBL114_rn	exon	218689641	218689730	0.761823445067726	+	.	gene_id "ENSRNOG00000036980"; transcript_id "ENSRNOG00000036980_tx_39"; exon_id "2_218689641_218689730_+"; exonnum "3"; txlen "7139";
2	ENSEMBL114_rn	exon	218689641	218689730	0.0767117461592614	+	.	gene_id "ENSRNOG00000036980"; transcript_id "ENSRNOG00000036980_tx_390"; exon_id "2_218689641_218689730_+"; exonnum "2"; txlen "7647";
2	ENSEMBL114_rn	exon	218689641	218689730	0.0765671727243362	+	.	gene_id "ENSRNOG00000036980"; transcript_id "ENSRNOG00000036980_tx_391"; exon_id "2_218689641_218689730_+"; exonnum "2"; txlen "7195";
2	ENSEMBL114_rn	exon	218689641	218689730	0.0763258893355459	+	.	gene_id "ENSRNOG00000036980"; transcript_id "ENSRNOG00000036980_tx_392"; exon_id "2_218689641_218689730_+"; exonnum "2"; txlen "7414";
2	ENSEMBL114_rn	exon	218689641	218689730	0.076248653373883	+	.	gene_id "ENSRNOG00000036980"; transcript_id "ENSRNOG00000036980_tx_393"; exon_id "2_218689641_218689730_+"; exonnum "3"; txlen "7269";
2	ENSEMBL114_rn	exon	218689641	218689730	0.076095410017902	+	.	gene_id "ENSRNOG00000036980"; transcript_id "ENSRNOG00000036980_tx_394"; exon_id "2_218689641_218689730_+"; exonnum "2"; txlen "6754";
2	ENSEMBL114_rn	exon	218689641	218689730	0.0760171974527502	+	.	gene_id "ENSRNOG00000036980"; transcript_id "ENSRNOG00000036980_tx_395"; exon_id "2_218689641_218689730_+"; exonnum "4"; txlen "6995";
2	ENSEMBL114_rn	exon	218689641	218689730	0.0757421819362112	+	.	gene_id "ENSRNOG00000036980"; transcript_id "ENSRNOG00000036980_tx_396"; exon_id "2_218689641_218689730_+"; exonnum "2"; txlen "7021";
2	ENSEMBL114_rn	exon	218689641	218689730	0.0754092148338524	+	.	gene_id "ENSRNOG00000036980"; transcript_id "ENSRNOG00000036980_tx_397"; exon_id "2_218689641_218689730_+"; exonnum "3"; txlen "7539";
2	ENSEMBL114_rn	exon	218689641	218689730	0.0754092148338524	+	.	gene_id "ENSRNOG00000036980"; transcript_id "ENSRNOG00000036980_tx_398"; exon_id "2_218689641_218689730_+"; exonnum "3"; txlen "7660";
2	ENSEMBL114_rn	exon	218689641	218689730	0.0754092148338524	+	.	gene_id "ENSRNOG00000036980"; transcript_id "ENSRNOG00000036980_tx_399"; exon_id "2_218689641_218689730_+"; exonnum "4"; txlen "7769";
2	ENSEMBL114_rn	exon	218689641	218689730	2.77367702854051	+	.	gene_id "ENSRNOG00000036980"; transcript_id "ENSRNOG00000036980_tx_4"; exon_id "2_218689641_218689730_+"; exonnum "2"; txlen "6889";
2	ENSEMBL114_rn	exon	218689641	218689730	0.755934993552855	+	.	gene_id "ENSRNOG00000036980"; transcript_id "ENSRNOG00000036980_tx_40"; exon_id "2_218689641_218689730_+"; exonnum "2"; txlen "7163";
2	ENSEMBL114_rn	exon	218689641	218689730	0.0751461494897189	+	.	gene_id "ENSRNOG00000036980"; transcript_id "ENSRNOG00000036980_tx_400"; exon_id "2_218689641_218689730_+"; exonnum "3"; txlen "7444";
2	ENSEMBL114_rn	exon	218689641	218689730	0.0750027849806801	+	.	gene_id "ENSRNOG00000036980"; transcript_id "ENSRNOG00000036980_tx_401"; exon_id "2_218689641_218689730_+"; exonnum "2"; txlen "6477";
2	ENSEMBL114_rn	exon	218689641	218689730	0.0744110189458547	+	.	gene_id "ENSRNOG00000036980"; transcript_id "ENSRNOG00000036980_tx_402"; exon_id "2_218689641_218689730_+"; exonnum "2"; txlen "6471";
2	ENSEMBL114_rn	exon	218689641	218689730	0.0744110189458547	+	.	gene_id "ENSRNOG00000036980"; transcript_id "ENSRNOG00000036980_tx_403"; exon_id "2_218689641_218689730_+"; exonnum "2"; txlen "6592";
2	ENSEMBL114_rn	exon	218689641	218689730	0.0742201838363444	+	.	gene_id "ENSRNOG00000036980"; transcript_id "ENSRNOG00000036980_tx_404"; exon_id "2_218689641_218689730_+"; exonnum "2"; txlen "4407";
2	ENSEMBL114_rn	exon	218689641	218689730	0.0742201838363444	+	.	gene_id "ENSRNOG00000036980"; transcript_id "ENSRNOG00000036980_tx_405"; exon_id "2_218689641_218689730_+"; exonnum "3"; txlen "4516";
2	ENSEMBL114_rn	exon	218689641	218689730	0.0742201838363444	+	.	gene_id "ENSRNOG00000036980"; transcript_id "ENSRNOG00000036980_tx_406"; exon_id "2_218689641_218689730_+"; exonnum "3"; txlen "4804";
2	ENSEMBL114_rn	exon	218689641	218689730	0.0742201838363444	+	.	gene_id "ENSRNOG00000036980"; transcript_id "ENSRNOG00000036980_tx_407"; exon_id "2_218689641_218689730_+"; exonnum "3"; txlen "4644";
2	ENSEMBL114_rn	exon	218689641	218689730	0.0742201838363444	+	.	gene_id "ENSRNOG00000036980"; transcript_id "ENSRNOG00000036980_tx_408"; exon_id "2_218689641_218689730_+"; exonnum "3"; txlen "4535";
2	ENSEMBL114_rn	exon	218689641	218689730	0.752138676810765	+	.	gene_id "ENSRNOG00000036980"; transcript_id "ENSRNOG00000036980_tx_41"; exon_id "2_218689641_218689730_+"; exonnum "3"; txlen "6746";
2	ENSEMBL114_rn	exon	218689641	218689730	0.0734130603110865	+	.	gene_id "ENSRNOG00000036980"; transcript_id "ENSRNOG00000036980_tx_410"; exon_id "2_218689641_218689730_+"; exonnum "3"; txlen "7055";
2	ENSEMBL114_rn	exon	218689641	218689730	0.0734130603110865	+	.	gene_id "ENSRNOG00000036980"; transcript_id "ENSRNOG00000036980_tx_411"; exon_id "2_218689641_218689730_+"; exonnum "3"; txlen "7183";
2	ENSEMBL114_rn	exon	218689641	218689730	0.0734130603110865	+	.	gene_id "ENSRNOG00000036980"; transcript_id "ENSRNOG00000036980_tx_412"; exon_id "2_218689641_218689730_+"; exonnum "4"; txlen "7285";
2	ENSEMBL114_rn	exon	218689641	218689730	0.0729520680903876	+	.	gene_id "ENSRNOG00000036980"; transcript_id "ENSRNOG00000036980_tx_413"; exon_id "2_218689641_218689730_+"; exonnum "2"; txlen "6559";
2	ENSEMBL114_rn	exon	218689641	218689730	0.0727564628606897	+	.	gene_id "ENSRNOG00000036980"; transcript_id "ENSRNOG00000036980_tx_414"; exon_id "2_218689641_218689730_+"; exonnum "3"; txlen "7151";
2	ENSEMBL114_rn	exon	218689641	218689730	0.0720444303765687	+	.	gene_id "ENSRNOG00000036980"; transcript_id "ENSRNOG00000036980_tx_415"; exon_id "2_218689641_218689730_+"; exonnum "4"; txlen "7822";
2	ENSEMBL114_rn	exon	218689641	218689730	0.0719832154232511	+	.	gene_id "ENSRNOG00000036980"; transcript_id "ENSRNOG00000036980_tx_416"; exon_id "2_218689641_218689730_+"; exonnum "3"; txlen "5137";
2	ENSEMBL114_rn	exon	218689641	218689730	0.0719816710755957	+	.	gene_id "ENSRNOG00000036980"; transcript_id "ENSRNOG00000036980_tx_417"; exon_id "2_218689641_218689730_+"; exonnum "4"; txlen "7532";
2	ENSEMBL114_rn	exon	218689641	218689730	0.0719816710755957	+	.	gene_id "ENSRNOG00000036980"; transcript_id "ENSRNOG00000036980_tx_418"; exon_id "2_218689641_218689730_+"; exonnum "4"; txlen "7160";
2	ENSEMBL114_rn	exon	218689641	218689730	0.0715416001600203	+	.	gene_id "ENSRNOG00000036980"; transcript_id "ENSRNOG00000036980_tx_419"; exon_id "2_218689641_218689730_+"; exonnum "2"; txlen "7160";
2	ENSEMBL114_rn	exon	218689641	218689730	0.742676357010558	+	.	gene_id "ENSRNOG00000036980"; transcript_id "ENSRNOG00000036980_tx_42"; exon_id "2_218689641_218689730_+"; exonnum "2"; txlen "6563";
2	ENSEMBL114_rn	exon	218689641	218689730	0.0713862848001525	+	.	gene_id "ENSRNOG00000036980"; transcript_id "ENSRNOG00000036980_tx_420"; exon_id "2_218689641_218689730_+"; exonnum "2"; txlen "4753";
2	ENSEMBL114_rn	exon	218689641	218689730	0.0710291342626517	+	.	gene_id "ENSRNOG00000036980"; transcript_id "ENSRNOG00000036980_tx_421"; exon_id "2_218689641_218689730_+"; exonnum "2"; txlen "5099";
2	ENSEMBL114_rn	exon	218689641	218689730	0.0710014341277625	+	.	gene_id "ENSRNOG00000036980"; transcript_id "ENSRNOG00000036980_tx_422"; exon_id "2_218689641_218689730_+"; exonnum "2"; txlen "6614";
2	ENSEMBL114_rn	exon	218689641	218689730	0.0709206948636803	+	.	gene_id "ENSRNOG00000036980"; transcript_id "ENSRNOG00000036980_tx_423"; exon_id "2_218689641_218689730_+"; exonnum "2"; txlen "7087";
2	ENSEMBL114_rn	exon	218689641	218689730	0.0709206948636803	+	.	gene_id "ENSRNOG00000036980"; transcript_id "ENSRNOG00000036980_tx_424"; exon_id "2_218689641_218689730_+"; exonnum "3"; txlen "7196";
2	ENSEMBL114_rn	exon	218689641	218689730	0.0709206948636803	+	.	gene_id "ENSRNOG00000036980"; transcript_id "ENSRNOG00000036980_tx_425"; exon_id "2_218689641_218689730_+"; exonnum "3"; txlen "7063";
2	ENSEMBL114_rn	exon	218689641	218689730	0.0702632928560875	+	.	gene_id "ENSRNOG00000036980"; transcript_id "ENSRNOG00000036980_tx_426"; exon_id "2_218689641_218689730_+"; exonnum "2"; txlen "4913";
2	ENSEMBL114_rn	exon	218689641	218689730	0.0702008186948933	+	.	gene_id "ENSRNOG00000036980"; transcript_id "ENSRNOG00000036980_tx_427"; exon_id "2_218689641_218689730_+"; exonnum "2"; txlen "6565";
2	ENSEMBL114_rn	exon	218689641	218689730	0.0700485425536993	+	.	gene_id "ENSRNOG00000036980"; transcript_id "ENSRNOG00000036980_tx_428"; exon_id "2_218689641_218689730_+"; exonnum "4"; txlen "6875";
2	ENSEMBL114_rn	exon	218689641	218689730	0.0697213946085511	+	.	gene_id "ENSRNOG00000036980"; transcript_id "ENSRNOG00000036980_tx_429"; exon_id "2_218689641_218689730_+"; exonnum "3"; txlen "6850";
2	ENSEMBL114_rn	exon	218689641	218689730	0.742604268336197	+	.	gene_id "ENSRNOG00000036980"; transcript_id "ENSRNOG00000036980_tx_43"; exon_id "2_218689641_218689730_+"; exonnum "3"; txlen "7041";
2	ENSEMBL114_rn	exon	218689641	218689730	0.0688913475592824	+	.	gene_id "ENSRNOG00000036980"; transcript_id "ENSRNOG00000036980_tx_430"; exon_id "2_218689641_218689730_+"; exonnum "2"; txlen "6720";
2	ENSEMBL114_rn	exon	218689641	218689730	0.0676628017645392	+	.	gene_id "ENSRNOG00000036980"; transcript_id "ENSRNOG00000036980_tx_431"; exon_id "2_218689641_218689730_+"; exonnum "3"; txlen "7302";
2	ENSEMBL114_rn	exon	218689641	218689730	0.0676628017645392	+	.	gene_id "ENSRNOG00000036980"; transcript_id "ENSRNOG00000036980_tx_432"; exon_id "2_218689641_218689730_+"; exonnum "3"; txlen "7278";
2	ENSEMBL114_rn	exon	218689641	218689730	0.0668182916249325	+	.	gene_id "ENSRNOG00000036980"; transcript_id "ENSRNOG00000036980_tx_433"; exon_id "2_218689641_218689730_+"; exonnum "3"; txlen "7532";
2	ENSEMBL114_rn	exon	218689641	218689730	0.0668182916249325	+	.	gene_id "ENSRNOG00000036980"; transcript_id "ENSRNOG00000036980_tx_434"; exon_id "2_218689641_218689730_+"; exonnum "3"; txlen "7160";
2	ENSEMBL114_rn	exon	218689641	218689730	0.0668182916249325	+	.	gene_id "ENSRNOG00000036980"; transcript_id "ENSRNOG00000036980_tx_435"; exon_id "2_218689641_218689730_+"; exonnum "4"; txlen "7641";
2	ENSEMBL114_rn	exon	218689641	218689730	0.066747161964071	+	.	gene_id "ENSRNOG00000036980"; transcript_id "ENSRNOG00000036980_tx_436"; exon_id "2_218689641_218689730_+"; exonnum "2"; txlen "7263";
2	ENSEMBL114_rn	exon	218689641	218689730	0.066747161964071	+	.	gene_id "ENSRNOG00000036980"; transcript_id "ENSRNOG00000036980_tx_437"; exon_id "2_218689641_218689730_+"; exonnum "2"; txlen "6750";
2	ENSEMBL114_rn	exon	218689641	218689730	0.0664931389336578	+	.	gene_id "ENSRNOG00000036980"; transcript_id "ENSRNOG00000036980_tx_438"; exon_id "2_218689641_218689730_+"; exonnum "4"; txlen "7747";
2	ENSEMBL114_rn	exon	218689641	218689730	0.066383002842134	+	.	gene_id "ENSRNOG00000036980"; transcript_id "ENSRNOG00000036980_tx_439"; exon_id "2_218689641_218689730_+"; exonnum "3"; txlen "6580";
2	ENSEMBL114_rn	exon	218689641	218689730	0.741117336912717	+	.	gene_id "ENSRNOG00000036980"; transcript_id "ENSRNOG00000036980_tx_44"; exon_id "2_218689641_218689730_+"; exonnum "4"; txlen "8015";
2	ENSEMBL114_rn	exon	218689641	218689730	0.066383002842134	+	.	gene_id "ENSRNOG00000036980"; transcript_id "ENSRNOG00000036980_tx_440"; exon_id "2_218689641_218689730_+"; exonnum "3"; txlen "6701";
2	ENSEMBL114_rn	exon	218689641	218689730	0.0659621672420208	+	.	gene_id "ENSRNOG00000036980"; transcript_id "ENSRNOG00000036980_tx_441"; exon_id "2_218689641_218689730_+"; exonnum "2"; txlen "4798";
2	ENSEMBL114_rn	exon	218689641	218689730	0.0657343639781019	+	.	gene_id "ENSRNOG00000036980"; transcript_id "ENSRNOG00000036980_tx_442"; exon_id "2_218689641_218689730_+"; exonnum "4"; txlen "6945";
2	ENSEMBL114_rn	exon	218689641	218689730	0.0657343639781019	+	.	gene_id "ENSRNOG00000036980"; transcript_id "ENSRNOG00000036980_tx_443"; exon_id "2_218689641_218689730_+"; exonnum "4"; txlen "6797";
2	ENSEMBL114_rn	exon	218689641	218689730	0.0657343639781019	+	.	gene_id "ENSRNOG00000036980"; transcript_id "ENSRNOG00000036980_tx_444"; exon_id "2_218689641_218689730_+"; exonnum "4"; txlen "6918";
2	ENSEMBL114_rn	exon	218689641	218689730	0.0649405233678749	+	.	gene_id "ENSRNOG00000036980"; transcript_id "ENSRNOG00000036980_tx_445"; exon_id "2_218689641_218689730_+"; exonnum "2"; txlen "6669";
2	ENSEMBL114_rn	exon	218689641	218689730	0.0645554124489376	+	.	gene_id "ENSRNOG00000036980"; transcript_id "ENSRNOG00000036980_tx_446"; exon_id "2_218689641_218689730_+"; exonnum "3"; txlen "7582";
2	ENSEMBL114_rn	exon	218689641	218689730	0.0644059896266964	+	.	gene_id "ENSRNOG00000036980"; transcript_id "ENSRNOG00000036980_tx_447"; exon_id "2_218689641_218689730_+"; exonnum "2"; txlen "6423";
2	ENSEMBL114_rn	exon	218689641	218689730	0.0639670718798651	+	.	gene_id "ENSRNOG00000036980"; transcript_id "ENSRNOG00000036980_tx_448"; exon_id "2_218689641_218689730_+"; exonnum "2"; txlen "7428";
2	ENSEMBL114_rn	exon	218689641	218689730	0.0638423082368094	+	.	gene_id "ENSRNOG00000036980"; transcript_id "ENSRNOG00000036980_tx_449"; exon_id "2_218689641_218689730_+"; exonnum "3"; txlen "7429";
2	ENSEMBL114_rn	exon	218689641	218689730	0.728053773817727	+	.	gene_id "ENSRNOG00000036980"; transcript_id "ENSRNOG00000036980_tx_45"; exon_id "2_218689641_218689730_+"; exonnum "2"; txlen "7588";
2	ENSEMBL114_rn	exon	218689641	218689730	0.0624252552362491	+	.	gene_id "ENSRNOG00000036980"; transcript_id "ENSRNOG00000036980_tx_450"; exon_id "2_218689641_218689730_+"; exonnum "2"; txlen "7121";
2	ENSEMBL114_rn	exon	218689641	218689730	0.0619308445033948	+	.	gene_id "ENSRNOG00000036980"; transcript_id "ENSRNOG00000036980_tx_451"; exon_id "2_218689641_218689730_+"; exonnum "2"; txlen "6915";
2	ENSEMBL114_rn	exon	218689641	218689730	0.0618319309571082	+	.	gene_id "ENSRNOG00000036980"; transcript_id "ENSRNOG00000036980_tx_452"; exon_id "2_218689641_218689730_+"; exonnum "3"; txlen "6829";
2	ENSEMBL114_rn	exon	218689641	218689730	0.0615396671851453	+	.	gene_id "ENSRNOG00000036980"; transcript_id "ENSRNOG00000036980_tx_453"; exon_id "2_218689641_218689730_+"; exonnum "2"; txlen "6589";
2	ENSEMBL114_rn	exon	218689641	218689730	0.0610237784551393	+	.	gene_id "ENSRNOG00000036980"; transcript_id "ENSRNOG00000036980_tx_454"; exon_id "2_218689641_218689730_+"; exonnum "3"; txlen "7638";
2	ENSEMBL114_rn	exon	218689641	218689730	0.0609618826603142	+	.	gene_id "ENSRNOG00000036980"; transcript_id "ENSRNOG00000036980_tx_455"; exon_id "2_218689641_218689730_+"; exonnum "2"; txlen "7102";
2	ENSEMBL114_rn	exon	218689641	218689730	0.0607200746219546	+	.	gene_id "ENSRNOG00000036980"; transcript_id "ENSRNOG00000036980_tx_456"; exon_id "2_218689641_218689730_+"; exonnum "2"; txlen "4880";
2	ENSEMBL114_rn	exon	218689641	218689730	0.0591345442004792	+	.	gene_id "ENSRNOG00000036980"; transcript_id "ENSRNOG00000036980_tx_459"; exon_id "2_218689641_218689730_+"; exonnum "3"; txlen "7357";
2	ENSEMBL114_rn	exon	218689641	218689730	0.722585046877785	+	.	gene_id "ENSRNOG00000036980"; transcript_id "ENSRNOG00000036980_tx_46"; exon_id "2_218689641_218689730_+"; exonnum "4"; txlen "7048";
2	ENSEMBL114_rn	exon	218689641	218689730	0.0587020822851547	+	.	gene_id "ENSRNOG00000036980"; transcript_id "ENSRNOG00000036980_tx_460"; exon_id "2_218689641_218689730_+"; exonnum "2"; txlen "6419";
2	ENSEMBL114_rn	exon	218689641	218689730	0.0587020822851547	+	.	gene_id "ENSRNOG00000036980"; transcript_id "ENSRNOG00000036980_tx_461"; exon_id "2_218689641_218689730_+"; exonnum "3"; txlen "6528";
2	ENSEMBL114_rn	exon	218689641	218689730	0.0587020822851547	+	.	gene_id "ENSRNOG00000036980"; transcript_id "ENSRNOG00000036980_tx_462"; exon_id "2_218689641_218689730_+"; exonnum "3"; txlen "6668";
2	ENSEMBL114_rn	exon	218689641	218689730	0.0584761853619629	+	.	gene_id "ENSRNOG00000036980"; transcript_id "ENSRNOG00000036980_tx_463"; exon_id "2_218689641_218689730_+"; exonnum "2"; txlen "7278";
2	ENSEMBL114_rn	exon	218689641	218689730	0.0583023291801037	+	.	gene_id "ENSRNOG00000036980"; transcript_id "ENSRNOG00000036980_tx_464"; exon_id "2_218689641_218689730_+"; exonnum "2"; txlen "4868";
2	ENSEMBL114_rn	exon	218689641	218689730	0.0582153933039449	+	.	gene_id "ENSRNOG00000036980"; transcript_id "ENSRNOG00000036980_tx_465"; exon_id "2_218689641_218689730_+"; exonnum "3"; txlen "6854";
2	ENSEMBL114_rn	exon	218689641	218689730	0.0579422041828227	+	.	gene_id "ENSRNOG00000036980"; transcript_id "ENSRNOG00000036980_tx_466"; exon_id "2_218689641_218689730_+"; exonnum "3"; txlen "6633";
2	ENSEMBL114_rn	exon	218689641	218689730	0.0579365829112952	+	.	gene_id "ENSRNOG00000036980"; transcript_id "ENSRNOG00000036980_tx_467"; exon_id "2_218689641_218689730_+"; exonnum "3"; txlen "6458";
2	ENSEMBL114_rn	exon	218689641	218689730	0.0577855810996214	+	.	gene_id "ENSRNOG00000036980"; transcript_id "ENSRNOG00000036980_tx_468"; exon_id "2_218689641_218689730_+"; exonnum "2"; txlen "6560";
2	ENSEMBL114_rn	exon	218689641	218689730	0.057698225600951	+	.	gene_id "ENSRNOG00000036980"; transcript_id "ENSRNOG00000036980_tx_469"; exon_id "2_218689641_218689730_+"; exonnum "2"; txlen "6576";
2	ENSEMBL114_rn	exon	218689641	218689730	0.701801283424786	+	.	gene_id "ENSRNOG00000036980"; transcript_id "ENSRNOG00000036980_tx_47"; exon_id "2_218689641_218689730_+"; exonnum "3"; txlen "7554";
2	ENSEMBL114_rn	exon	218689641	218689730	0.0575190937417942	+	.	gene_id "ENSRNOG00000036980"; transcript_id "ENSRNOG00000036980_tx_470"; exon_id "2_218689641_218689730_+"; exonnum "3"; txlen "6626";
2	ENSEMBL114_rn	exon	218689641	218689730	0.0573830883179953	+	.	gene_id "ENSRNOG00000036980"; transcript_id "ENSRNOG00000036980_tx_471"; exon_id "2_218689641_218689730_+"; exonnum "3"; txlen "5022";
2	ENSEMBL114_rn	exon	218689641	218689730	0.0572713179713033	+	.	gene_id "ENSRNOG00000036980"; transcript_id "ENSRNOG00000036980_tx_472"; exon_id "2_218689641_218689730_+"; exonnum "3"; txlen "6828";
2	ENSEMBL114_rn	exon	218689641	218689730	0.0572713179713033	+	.	gene_id "ENSRNOG00000036980"; transcript_id "ENSRNOG00000036980_tx_473"; exon_id "2_218689641_218689730_+"; exonnum "3"; txlen "6952";
2	ENSEMBL114_rn	exon	218689641	218689730	0.0570751700611313	+	.	gene_id "ENSRNOG00000036980"; transcript_id "ENSRNOG00000036980_tx_474"; exon_id "2_218689641_218689730_+"; exonnum "2"; txlen "6674";
2	ENSEMBL114_rn	exon	218689641	218689730	0.0563334127843799	+	.	gene_id "ENSRNOG00000036980"; transcript_id "ENSRNOG00000036980_tx_475"; exon_id "2_218689641_218689730_+"; exonnum "2"; txlen "6898";
2	ENSEMBL114_rn	exon	218689641	218689730	0.701752478175896	+	.	gene_id "ENSRNOG00000036980"; transcript_id "ENSRNOG00000036980_tx_48"; exon_id "2_218689641_218689730_+"; exonnum "2"; txlen "6729";
2	ENSEMBL114_rn	exon	218689641	218689730	0.0555949962069301	+	.	gene_id "ENSRNOG00000036980"; transcript_id "ENSRNOG00000036980_tx_481"; exon_id "2_218689641_218689730_+"; exonnum "4"; txlen "7136";
2	ENSEMBL114_rn	exon	218689641	218689730	0.0555088305265765	+	.	gene_id "ENSRNOG00000036980"; transcript_id "ENSRNOG00000036980_tx_482"; exon_id "2_218689641_218689730_+"; exonnum "3"; txlen "8039";
2	ENSEMBL114_rn	exon	218689641	218689730	0.0555088305265765	+	.	gene_id "ENSRNOG00000036980"; transcript_id "ENSRNOG00000036980_tx_483"; exon_id "2_218689641_218689730_+"; exonnum "3"; txlen "7879";
2	ENSEMBL114_rn	exon	218689641	218689730	0.0555088305265765	+	.	gene_id "ENSRNOG00000036980"; transcript_id "ENSRNOG00000036980_tx_484"; exon_id "2_218689641_218689730_+"; exonnum "3"; txlen "7915";
2	ENSEMBL114_rn	exon	218689641	218689730	0.0555088305265765	+	.	gene_id "ENSRNOG00000036980"; transcript_id "ENSRNOG00000036980_tx_485"; exon_id "2_218689641_218689730_+"; exonnum "4"; txlen "8148";
2	ENSEMBL114_rn	exon	218689641	218689730	0.0555088305265765	+	.	gene_id "ENSRNOG00000036980"; transcript_id "ENSRNOG00000036980_tx_486"; exon_id "2_218689641_218689730_+"; exonnum "3"; txlen "7891";
2	ENSEMBL114_rn	exon	218689641	218689730	0.0554391927855501	+	.	gene_id "ENSRNOG00000036980"; transcript_id "ENSRNOG00000036980_tx_487"; exon_id "2_218689641_218689730_+"; exonnum "3"; txlen "6613";
2	ENSEMBL114_rn	exon	218689641	218689730	0.0553794938890205	+	.	gene_id "ENSRNOG00000036980"; transcript_id "ENSRNOG00000036980_tx_488"; exon_id "2_218689641_218689730_+"; exonnum "3"; txlen "6898";
2	ENSEMBL114_rn	exon	218689641	218689730	0.0553794938890205	+	.	gene_id "ENSRNOG00000036980"; transcript_id "ENSRNOG00000036980_tx_489"; exon_id "2_218689641_218689730_+"; exonnum "3"; txlen "7019";
2	ENSEMBL114_rn	exon	218689641	218689730	0.684593693670725	+	.	gene_id "ENSRNOG00000036980"; transcript_id "ENSRNOG00000036980_tx_49"; exon_id "2_218689641_218689730_+"; exonnum "3"; txlen "6773";
2	ENSEMBL114_rn	exon	218689641	218689730	0.0553794938890205	+	.	gene_id "ENSRNOG00000036980"; transcript_id "ENSRNOG00000036980_tx_490"; exon_id "2_218689641_218689730_+"; exonnum "4"; txlen "7007";
2	ENSEMBL114_rn	exon	218689641	218689730	0.0553794938890205	+	.	gene_id "ENSRNOG00000036980"; transcript_id "ENSRNOG00000036980_tx_491"; exon_id "2_218689641_218689730_+"; exonnum "4"; txlen "7128";
2	ENSEMBL114_rn	exon	218689641	218689730	0.0549669189633992	+	.	gene_id "ENSRNOG00000036980"; transcript_id "ENSRNOG00000036980_tx_492"; exon_id "2_218689641_218689730_+"; exonnum "2"; txlen "6826";
2	ENSEMBL114_rn	exon	218689641	218689730	0.0541564522183916	+	.	gene_id "ENSRNOG00000036980"; transcript_id "ENSRNOG00000036980_tx_493"; exon_id "2_218689641_218689730_+"; exonnum "2"; txlen "7274";
2	ENSEMBL114_rn	exon	218689641	218689730	0.0539587423194951	+	.	gene_id "ENSRNOG00000036980"; transcript_id "ENSRNOG00000036980_tx_494"; exon_id "2_218689641_218689730_+"; exonnum "2"; txlen "6911";
2	ENSEMBL114_rn	exon	218689641	218689730	0.0535324410017722	+	.	gene_id "ENSRNOG00000036980"; transcript_id "ENSRNOG00000036980_tx_495"; exon_id "2_218689641_218689730_+"; exonnum "2"; txlen "4638";
2	ENSEMBL114_rn	exon	218689641	218689730	0.0533735681001182	+	.	gene_id "ENSRNOG00000036980"; transcript_id "ENSRNOG00000036980_tx_496"; exon_id "2_218689641_218689730_+"; exonnum "2"; txlen "6317";
2	ENSEMBL114_rn	exon	218689641	218689730	0.0533574915091912	+	.	gene_id "ENSRNOG00000036980"; transcript_id "ENSRNOG00000036980_tx_497"; exon_id "2_218689641_218689730_+"; exonnum "2"; txlen "7307";
2	ENSEMBL114_rn	exon	218689641	218689730	0.0531283583310712	+	.	gene_id "ENSRNOG00000036980"; transcript_id "ENSRNOG00000036980_tx_498"; exon_id "2_218689641_218689730_+"; exonnum "3"; txlen "7717";
2	ENSEMBL114_rn	exon	218689641	218689730	0.0531283583310712	+	.	gene_id "ENSRNOG00000036980"; transcript_id "ENSRNOG00000036980_tx_499"; exon_id "2_218689641_218689730_+"; exonnum "3"; txlen "7762";
2	ENSEMBL114_rn	exon	218689641	218689730	2.64989790809823	+	.	gene_id "ENSRNOG00000036980"; transcript_id "ENSRNOG00000036980_tx_5"; exon_id "2_218689641_218689730_+"; exonnum "2"; txlen "6696";
2	ENSEMBL114_rn	exon	218689641	218689730	0.67785477797864	+	.	gene_id "ENSRNOG00000036980"; transcript_id "ENSRNOG00000036980_tx_50"; exon_id "2_218689641_218689730_+"; exonnum "4"; txlen "7784";
2	ENSEMBL114_rn	exon	218689641	218689730	0.0531283583310712	+	.	gene_id "ENSRNOG00000036980"; transcript_id "ENSRNOG00000036980_tx_500"; exon_id "2_218689641_218689730_+"; exonnum "3"; txlen "7733";
2	ENSEMBL114_rn	exon	218689641	218689730	0.0531283583310712	+	.	gene_id "ENSRNOG00000036980"; transcript_id "ENSRNOG00000036980_tx_501"; exon_id "2_218689641_218689730_+"; exonnum "3"; txlen "7778";
2	ENSEMBL114_rn	exon	218689641	218689730	0.0531283583310712	+	.	gene_id "ENSRNOG00000036980"; transcript_id "ENSRNOG00000036980_tx_502"; exon_id "2_218689641_218689730_+"; exonnum "3"; txlen "7557";
2	ENSEMBL114_rn	exon	218689641	218689730	0.0531283583310712	+	.	gene_id "ENSRNOG00000036980"; transcript_id "ENSRNOG00000036980_tx_503"; exon_id "2_218689641_218689730_+"; exonnum "3"; txlen "7573";
2	ENSEMBL114_rn	exon	218689641	218689730	0.0531283583310712	+	.	gene_id "ENSRNOG00000036980"; transcript_id "ENSRNOG00000036980_tx_504"; exon_id "2_218689641_218689730_+"; exonnum "3"; txlen "7569";
2	ENSEMBL114_rn	exon	218689641	218689730	0.0530080245462104	+	.	gene_id "ENSRNOG00000036980"; transcript_id "ENSRNOG00000036980_tx_505"; exon_id "2_218689641_218689730_+"; exonnum "2"; txlen "7133";
2	ENSEMBL114_rn	exon	218689641	218689730	0.0528827586765333	+	.	gene_id "ENSRNOG00000036980"; transcript_id "ENSRNOG00000036980_tx_506"; exon_id "2_218689641_218689730_+"; exonnum "4"; txlen "6703";
2	ENSEMBL114_rn	exon	218689641	218689730	0.0524026386888231	+	.	gene_id "ENSRNOG00000036980"; transcript_id "ENSRNOG00000036980_tx_507"; exon_id "2_218689641_218689730_+"; exonnum "2"; txlen "6429";
2	ENSEMBL114_rn	exon	218689641	218689730	0.0521105125118698	+	.	gene_id "ENSRNOG00000036980"; transcript_id "ENSRNOG00000036980_tx_508"; exon_id "2_218689641_218689730_+"; exonnum "2"; txlen "7283";
2	ENSEMBL114_rn	exon	218689641	218689730	0.0520013416761314	+	.	gene_id "ENSRNOG00000036980"; transcript_id "ENSRNOG00000036980_tx_509"; exon_id "2_218689641_218689730_+"; exonnum "2"; txlen "6580";
2	ENSEMBL114_rn	exon	218689641	218689730	0.676939264274395	+	.	gene_id "ENSRNOG00000036980"; transcript_id "ENSRNOG00000036980_tx_51"; exon_id "2_218689641_218689730_+"; exonnum "3"; txlen "7014";
2	ENSEMBL114_rn	exon	218689641	218689730	0.0509544993319753	+	.	gene_id "ENSRNOG00000036980"; transcript_id "ENSRNOG00000036980_tx_511"; exon_id "2_218689641_218689730_+"; exonnum "2"; txlen "4765";
2	ENSEMBL114_rn	exon	218689641	218689730	0.0509362784344691	+	.	gene_id "ENSRNOG00000036980"; transcript_id "ENSRNOG00000036980_tx_512"; exon_id "2_218689641_218689730_+"; exonnum "3"; txlen "7069";
2	ENSEMBL114_rn	exon	218689641	218689730	0.0501969210381418	+	.	gene_id "ENSRNOG00000036980"; transcript_id "ENSRNOG00000036980_tx_513"; exon_id "2_218689641_218689730_+"; exonnum "2"; txlen "6927";
2	ENSEMBL114_rn	exon	218689641	218689730	0.0501969210381418	+	.	gene_id "ENSRNOG00000036980"; transcript_id "ENSRNOG00000036980_tx_514"; exon_id "2_218689641_218689730_+"; exonnum "2"; txlen "7060";
2	ENSEMBL114_rn	exon	218689641	218689730	0.0501625262079319	+	.	gene_id "ENSRNOG00000036980"; transcript_id "ENSRNOG00000036980_tx_515"; exon_id "2_218689641_218689730_+"; exonnum "3"; txlen "7034";
2	ENSEMBL114_rn	exon	218689641	218689730	0.049664592447691	+	.	gene_id "ENSRNOG00000036980"; transcript_id "ENSRNOG00000036980_tx_516"; exon_id "2_218689641_218689730_+"; exonnum "3"; txlen "7263";
2	ENSEMBL114_rn	exon	218689641	218689730	0.049664592447691	+	.	gene_id "ENSRNOG00000036980"; transcript_id "ENSRNOG00000036980_tx_517"; exon_id "2_218689641_218689730_+"; exonnum "3"; txlen "7394";
2	ENSEMBL114_rn	exon	218689641	218689730	0.049664592447691	+	.	gene_id "ENSRNOG00000036980"; transcript_id "ENSRNOG00000036980_tx_518"; exon_id "2_218689641_218689730_+"; exonnum "3"; txlen "6560";
2	ENSEMBL114_rn	exon	218689641	218689730	0.049664592447691	+	.	gene_id "ENSRNOG00000036980"; transcript_id "ENSRNOG00000036980_tx_519"; exon_id "2_218689641_218689730_+"; exonnum "3"; txlen "7239";
2	ENSEMBL114_rn	exon	218689641	218689730	0.67363811843559	+	.	gene_id "ENSRNOG00000036980"; transcript_id "ENSRNOG00000036980_tx_52"; exon_id "2_218689641_218689730_+"; exonnum "4"; txlen "7970";
2	ENSEMBL114_rn	exon	218689641	218689730	0.049664592447691	+	.	gene_id "ENSRNOG00000036980"; transcript_id "ENSRNOG00000036980_tx_520"; exon_id "2_218689641_218689730_+"; exonnum "4"; txlen "6790";
2	ENSEMBL114_rn	exon	218689641	218689730	0.0494227038788421	+	.	gene_id "ENSRNOG00000036980"; transcript_id "ENSRNOG00000036980_tx_521"; exon_id "2_218689641_218689730_+"; exonnum "4"; txlen "7421";
2	ENSEMBL114_rn	exon	218689641	218689730	0.0480506645618167	+	.	gene_id "ENSRNOG00000036980"; transcript_id "ENSRNOG00000036980_tx_522"; exon_id "2_218689641_218689730_+"; exonnum "2"; txlen "7381";
2	ENSEMBL114_rn	exon	218689641	218689730	0.0479152428091353	+	.	gene_id "ENSRNOG00000036980"; transcript_id "ENSRNOG00000036980_tx_523"; exon_id "2_218689641_218689730_+"; exonnum "3"; txlen "6991";
2	ENSEMBL114_rn	exon	218689641	218689730	0.0479152428091353	+	.	gene_id "ENSRNOG00000036980"; transcript_id "ENSRNOG00000036980_tx_524"; exon_id "2_218689641_218689730_+"; exonnum "3"; txlen "7036";
2	ENSEMBL114_rn	exon	218689641	218689730	0.0478347287054026	+	.	gene_id "ENSRNOG00000036980"; transcript_id "ENSRNOG00000036980_tx_525"; exon_id "2_218689641_218689730_+"; exonnum "3"; txlen "6829";
2	ENSEMBL114_rn	exon	218689641	218689730	0.0473432302142602	+	.	gene_id "ENSRNOG00000036980"; transcript_id "ENSRNOG00000036980_tx_526"; exon_id "2_218689641_218689730_+"; exonnum "4"; txlen "7019";
2	ENSEMBL114_rn	exon	218689641	218689730	0.0473376594293411	+	.	gene_id "ENSRNOG00000036980"; transcript_id "ENSRNOG00000036980_tx_527"; exon_id "2_218689641_218689730_+"; exonnum "4"; txlen "7401";
2	ENSEMBL114_rn	exon	218689641	218689730	0.0470824747261786	+	.	gene_id "ENSRNOG00000036980"; transcript_id "ENSRNOG00000036980_tx_528"; exon_id "2_218689641_218689730_+"; exonnum "4"; txlen "6888";
2	ENSEMBL114_rn	exon	218689641	218689730	0.0465202335038292	+	.	gene_id "ENSRNOG00000036980"; transcript_id "ENSRNOG00000036980_tx_529"; exon_id "2_218689641_218689730_+"; exonnum "2"; txlen "6556";
2	ENSEMBL114_rn	exon	218689641	218689730	0.673231469684111	+	.	gene_id "ENSRNOG00000036980"; transcript_id "ENSRNOG00000036980_tx_53"; exon_id "2_218689641_218689730_+"; exonnum "2"; txlen "7281";
2	ENSEMBL114_rn	exon	218689641	218689730	0.0465017622763457	+	.	gene_id "ENSRNOG00000036980"; transcript_id "ENSRNOG00000036980_tx_530"; exon_id "2_218689641_218689730_+"; exonnum "3"; txlen "7556";
2	ENSEMBL114_rn	exon	218689641	218689730	0.046462378376668	+	.	gene_id "ENSRNOG00000036980"; transcript_id "ENSRNOG00000036980_tx_531"; exon_id "2_218689641_218689730_+"; exonnum "3"; txlen "6684";
2	ENSEMBL114_rn	exon	218689641	218689730	0.0455247354087499	+	.	gene_id "ENSRNOG00000036980"; transcript_id "ENSRNOG00000036980_tx_532"; exon_id "2_218689641_218689730_+"; exonnum "3"; txlen "6977";
2	ENSEMBL114_rn	exon	218689641	218689730	0.0448339587930911	+	.	gene_id "ENSRNOG00000036980"; transcript_id "ENSRNOG00000036980_tx_533"; exon_id "2_218689641_218689730_+"; exonnum "2"; txlen "7039";
2	ENSEMBL114_rn	exon	218689641	218689730	0.0448339587930911	+	.	gene_id "ENSRNOG00000036980"; transcript_id "ENSRNOG00000036980_tx_534"; exon_id "2_218689641_218689730_+"; exonnum "2"; txlen "6951";
2	ENSEMBL114_rn	exon	218689641	218689730	0.0448339587930911	+	.	gene_id "ENSRNOG00000036980"; transcript_id "ENSRNOG00000036980_tx_535"; exon_id "2_218689641_218689730_+"; exonnum "2"; txlen "7084";
2	ENSEMBL114_rn	exon	218689641	218689730	0.0446718262737692	+	.	gene_id "ENSRNOG00000036980"; transcript_id "ENSRNOG00000036980_tx_536"; exon_id "2_218689641_218689730_+"; exonnum "2"; txlen "6746";
2	ENSEMBL114_rn	exon	218689641	218689730	0.0446126289810136	+	.	gene_id "ENSRNOG00000036980"; transcript_id "ENSRNOG00000036980_tx_537"; exon_id "2_218689641_218689730_+"; exonnum "3"; txlen "6473";
2	ENSEMBL114_rn	exon	218689641	218689730	0.0443013142471932	+	.	gene_id "ENSRNOG00000036980"; transcript_id "ENSRNOG00000036980_tx_538"; exon_id "2_218689641_218689730_+"; exonnum "2"; txlen "6887";
2	ENSEMBL114_rn	exon	218689641	218689730	0.0438034245950056	+	.	gene_id "ENSRNOG00000036980"; transcript_id "ENSRNOG00000036980_tx_539"; exon_id "2_218689641_218689730_+"; exonnum "4"; txlen "7178";
2	ENSEMBL114_rn	exon	218689641	218689730	0.671501501481121	+	.	gene_id "ENSRNOG00000036980"; transcript_id "ENSRNOG00000036980_tx_54"; exon_id "2_218689641_218689730_+"; exonnum "3"; txlen "7527";
2	ENSEMBL114_rn	exon	218689641	218689730	0.0432044677938219	+	.	gene_id "ENSRNOG00000036980"; transcript_id "ENSRNOG00000036980_tx_540"; exon_id "2_218689641_218689730_+"; exonnum "3"; txlen "6482";
2	ENSEMBL114_rn	exon	218689641	218689730	0.0428662308235743	+	.	gene_id "ENSRNOG00000036980"; transcript_id "ENSRNOG00000036980_tx_541"; exon_id "2_218689641_218689730_+"; exonnum "3"; txlen "4989";
2	ENSEMBL114_rn	exon	218689641	218689730	0.0426665928264513	+	.	gene_id "ENSRNOG00000036980"; transcript_id "ENSRNOG00000036980_tx_542"; exon_id "2_218689641_218689730_+"; exonnum "2"; txlen "6714";
2	ENSEMBL114_rn	exon	218689641	218689730	0.0425717088588815	+	.	gene_id "ENSRNOG00000036980"; transcript_id "ENSRNOG00000036980_tx_543"; exon_id "2_218689641_218689730_+"; exonnum "4"; txlen "7624";
2	ENSEMBL114_rn	exon	218689641	218689730	0.0425717088588815	+	.	gene_id "ENSRNOG00000036980"; transcript_id "ENSRNOG00000036980_tx_544"; exon_id "2_218689641_218689730_+"; exonnum "4"; txlen "7252";
2	ENSEMBL114_rn	exon	218689641	218689730	0.0425717088588815	+	.	gene_id "ENSRNOG00000036980"; transcript_id "ENSRNOG00000036980_tx_545"; exon_id "2_218689641_218689730_+"; exonnum "4"; txlen "7810";
2	ENSEMBL114_rn	exon	218689641	218689730	0.0425717088588815	+	.	gene_id "ENSRNOG00000036980"; transcript_id "ENSRNOG00000036980_tx_546"; exon_id "2_218689641_218689730_+"; exonnum "3"; txlen "6995";
2	ENSEMBL114_rn	exon	218689641	218689730	0.0425717088588815	+	.	gene_id "ENSRNOG00000036980"; transcript_id "ENSRNOG00000036980_tx_547"; exon_id "2_218689641_218689730_+"; exonnum "4"; txlen "7476";
2	ENSEMBL114_rn	exon	218689641	218689730	0.0425717088588815	+	.	gene_id "ENSRNOG00000036980"; transcript_id "ENSRNOG00000036980_tx_548"; exon_id "2_218689641_218689730_+"; exonnum "4"; txlen "7104";
2	ENSEMBL114_rn	exon	218689641	218689730	0.0425410528237033	+	.	gene_id "ENSRNOG00000036980"; transcript_id "ENSRNOG00000036980_tx_549"; exon_id "2_218689641_218689730_+"; exonnum "2"; txlen "6870";
2	ENSEMBL114_rn	exon	218689641	218689730	0.646568246656293	+	.	gene_id "ENSRNOG00000036980"; transcript_id "ENSRNOG00000036980_tx_55"; exon_id "2_218689641_218689730_+"; exonnum "3"; txlen "6818";
2	ENSEMBL114_rn	exon	218689641	218689730	0.0424385304813854	+	.	gene_id "ENSRNOG00000036980"; transcript_id "ENSRNOG00000036980_tx_550"; exon_id "2_218689641_218689730_+"; exonnum "2"; txlen "6356";
2	ENSEMBL114_rn	exon	218689641	218689730	0.042211145491926	+	.	gene_id "ENSRNOG00000036980"; transcript_id "ENSRNOG00000036980_tx_551"; exon_id "2_218689641_218689730_+"; exonnum "3"; txlen "7987";
2	ENSEMBL114_rn	exon	218689641	218689730	0.0420085845113439	+	.	gene_id "ENSRNOG00000036980"; transcript_id "ENSRNOG00000036980_tx_552"; exon_id "2_218689641_218689730_+"; exonnum "3"; txlen "7324";
2	ENSEMBL114_rn	exon	218689641	218689730	0.0417069347708045	+	.	gene_id "ENSRNOG00000036980"; transcript_id "ENSRNOG00000036980_tx_553"; exon_id "2_218689641_218689730_+"; exonnum "2"; txlen "6704";
2	ENSEMBL114_rn	exon	218689641	218689730	0.0412442190834552	+	.	gene_id "ENSRNOG00000036980"; transcript_id "ENSRNOG00000036980_tx_554"; exon_id "2_218689641_218689730_+"; exonnum "2"; txlen "7171";
2	ENSEMBL114_rn	exon	218689641	218689730	0.0412442190834552	+	.	gene_id "ENSRNOG00000036980"; transcript_id "ENSRNOG00000036980_tx_555"; exon_id "2_218689641_218689730_+"; exonnum "3"; txlen "7395";
2	ENSEMBL114_rn	exon	218689641	218689730	0.0406951188251969	+	.	gene_id "ENSRNOG00000036980"; transcript_id "ENSRNOG00000036980_tx_556"; exon_id "2_218689641_218689730_+"; exonnum "2"; txlen "6460";
2	ENSEMBL114_rn	exon	218689641	218689730	0.0404803849555627	+	.	gene_id "ENSRNOG00000036980"; transcript_id "ENSRNOG00000036980_tx_557"; exon_id "2_218689641_218689730_+"; exonnum "3"; txlen "7182";
2	ENSEMBL114_rn	exon	218689641	218689730	0.0404081876155473	+	.	gene_id "ENSRNOG00000036980"; transcript_id "ENSRNOG00000036980_tx_558"; exon_id "2_218689641_218689730_+"; exonnum "2"; txlen "7165";
2	ENSEMBL114_rn	exon	218689641	218689730	0.0404081876155473	+	.	gene_id "ENSRNOG00000036980"; transcript_id "ENSRNOG00000036980_tx_559"; exon_id "2_218689641_218689730_+"; exonnum "2"; txlen "7050";
2	ENSEMBL114_rn	exon	218689641	218689730	0.613751338211783	+	.	gene_id "ENSRNOG00000036980"; transcript_id "ENSRNOG00000036980_tx_56"; exon_id "2_218689641_218689730_+"; exonnum "3"; txlen "6791";
2	ENSEMBL114_rn	exon	218689641	218689730	0.0404081876155473	+	.	gene_id "ENSRNOG00000036980"; transcript_id "ENSRNOG00000036980_tx_560"; exon_id "2_218689641_218689730_+"; exonnum "2"; txlen "7178";
2	ENSEMBL114_rn	exon	218689641	218689730	0.0404081876155473	+	.	gene_id "ENSRNOG00000036980"; transcript_id "ENSRNOG00000036980_tx_561"; exon_id "2_218689641_218689730_+"; exonnum "3"; txlen "7274";
2	ENSEMBL114_rn	exon	218689641	218689730	0.0404081876155473	+	.	gene_id "ENSRNOG00000036980"; transcript_id "ENSRNOG00000036980_tx_562"; exon_id "2_218689641_218689730_+"; exonnum "3"; txlen "7402";
2	ENSEMBL114_rn	exon	218689641	218689730	0.0402912223918058	+	.	gene_id "ENSRNOG00000036980"; transcript_id "ENSRNOG00000036980_tx_563"; exon_id "2_218689641_218689730_+"; exonnum "2"; txlen "6451";
2	ENSEMBL114_rn	exon	218689641	218689730	0.0401994097498922	+	.	gene_id "ENSRNOG00000036980"; transcript_id "ENSRNOG00000036980_tx_564"; exon_id "2_218689641_218689730_+"; exonnum "3"; txlen "7096";
2	ENSEMBL114_rn	exon	218689641	218689730	0.040129510459578	+	.	gene_id "ENSRNOG00000036980"; transcript_id "ENSRNOG00000036980_tx_565"; exon_id "2_218689641_218689730_+"; exonnum "2"; txlen "7472";
2	ENSEMBL114_rn	exon	218689641	218689730	0.040129510459578	+	.	gene_id "ENSRNOG00000036980"; transcript_id "ENSRNOG00000036980_tx_566"; exon_id "2_218689641_218689730_+"; exonnum "2"; txlen "7357";
2	ENSEMBL114_rn	exon	218689641	218689730	0.040129510459578	+	.	gene_id "ENSRNOG00000036980"; transcript_id "ENSRNOG00000036980_tx_567"; exon_id "2_218689641_218689730_+"; exonnum "3"; txlen "7581";
2	ENSEMBL114_rn	exon	218689641	218689730	0.0399580960430346	+	.	gene_id "ENSRNOG00000036980"; transcript_id "ENSRNOG00000036980_tx_568"; exon_id "2_218689641_218689730_+"; exonnum "3"; txlen "6724";
2	ENSEMBL114_rn	exon	218689641	218689730	0.611069112259237	+	.	gene_id "ENSRNOG00000036980"; transcript_id "ENSRNOG00000036980_tx_57"; exon_id "2_218689641_218689730_+"; exonnum "2"; txlen "6829";
2	ENSEMBL114_rn	exon	218689641	218689730	0.6015700530783	+	.	gene_id "ENSRNOG00000036980"; transcript_id "ENSRNOG00000036980_tx_58"; exon_id "2_218689641_218689730_+"; exonnum "4"; txlen "6950";
2	ENSEMBL114_rn	exon	218689641	218689730	0.598190449064695	+	.	gene_id "ENSRNOG00000036980"; transcript_id "ENSRNOG00000036980_tx_59"; exon_id "2_218689641_218689730_+"; exonnum "2"; txlen "7242";
2	ENSEMBL114_rn	exon	218689641	218689730	2.41128946486677	+	.	gene_id "ENSRNOG00000036980"; transcript_id "ENSRNOG00000036980_tx_6"; exon_id "2_218689641_218689730_+"; exonnum "2"; txlen "7402";
2	ENSEMBL114_rn	exon	218689641	218689730	0.58365285303825	+	.	gene_id "ENSRNOG00000036980"; transcript_id "ENSRNOG00000036980_tx_60"; exon_id "2_218689641_218689730_+"; exonnum "3"; txlen "6720";
2	ENSEMBL114_rn	exon	218689641	218689730	0.581600508253181	+	.	gene_id "ENSRNOG00000036980"; transcript_id "ENSRNOG00000036980_tx_61"; exon_id "2_218689641_218689730_+"; exonnum "2"; txlen "6729";
2	ENSEMBL114_rn	exon	218689641	218689730	0.581512652348096	+	.	gene_id "ENSRNOG00000036980"; transcript_id "ENSRNOG00000036980_tx_62"; exon_id "2_218689641_218689730_+"; exonnum "3"; txlen "7861";
2	ENSEMBL114_rn	exon	218689641	218689730	0.555343943230531	+	.	gene_id "ENSRNOG00000036980"; transcript_id "ENSRNOG00000036980_tx_63"; exon_id "2_218689641_218689730_+"; exonnum "3"; txlen "7452";
2	ENSEMBL114_rn	exon	218689641	218689730	0.552272330820369	+	.	gene_id "ENSRNOG00000036980"; transcript_id "ENSRNOG00000036980_tx_64"; exon_id "2_218689641_218689730_+"; exonnum "3"; txlen "6618";
2	ENSEMBL114_rn	exon	218689641	218689730	0.551601373384329	+	.	gene_id "ENSRNOG00000036980"; transcript_id "ENSRNOG00000036980_tx_65"; exon_id "2_218689641_218689730_+"; exonnum "2"; txlen "6704";
2	ENSEMBL114_rn	exon	218689641	218689730	0.54988504629398	+	.	gene_id "ENSRNOG00000036980"; transcript_id "ENSRNOG00000036980_tx_66"; exon_id "2_218689641_218689730_+"; exonnum "3"; txlen "6865";
2	ENSEMBL114_rn	exon	218689641	218689730	0.546933295545966	+	.	gene_id "ENSRNOG00000036980"; transcript_id "ENSRNOG00000036980_tx_67"; exon_id "2_218689641_218689730_+"; exonnum "3"; txlen "6998";
2	ENSEMBL114_rn	exon	218689641	218689730	0.537812911981397	+	.	gene_id "ENSRNOG00000036980"; transcript_id "ENSRNOG00000036980_tx_68"; exon_id "2_218689641_218689730_+"; exonnum "3"; txlen "6832";
2	ENSEMBL114_rn	exon	218689641	218689730	0.534872933912165	+	.	gene_id "ENSRNOG00000036980"; transcript_id "ENSRNOG00000036980_tx_69"; exon_id "2_218689641_218689730_+"; exonnum "2"; txlen "7254";
2	ENSEMBL114_rn	exon	218689641	218689730	2.08359022818373	+	.	gene_id "ENSRNOG00000036980"; transcript_id "ENSRNOG00000036980_tx_7"; exon_id "2_218689641_218689730_+"; exonnum "2"; txlen "7030";
2	ENSEMBL114_rn	exon	218689641	218689730	0.518742272210584	+	.	gene_id "ENSRNOG00000036980"; transcript_id "ENSRNOG00000036980_tx_70"; exon_id "2_218689641_218689730_+"; exonnum "2"; txlen "6870";
2	ENSEMBL114_rn	exon	218689641	218689730	0.502238435465593	+	.	gene_id "ENSRNOG00000036980"; transcript_id "ENSRNOG00000036980_tx_71"; exon_id "2_218689641_218689730_+"; exonnum "3"; txlen "7184";
2	ENSEMBL114_rn	exon	218689641	218689730	0.499582968410473	+	.	gene_id "ENSRNOG00000036980"; transcript_id "ENSRNOG00000036980_tx_72"; exon_id "2_218689641_218689730_+"; exonnum "4"; txlen "6855";
2	ENSEMBL114_rn	exon	218689641	218689730	0.493200318437415	+	.	gene_id "ENSRNOG00000036980"; transcript_id "ENSRNOG00000036980_tx_73"; exon_id "2_218689641_218689730_+"; exonnum "3"; txlen "6886";
2	ENSEMBL114_rn	exon	218689641	218689730	0.487930008163602	+	.	gene_id "ENSRNOG00000036980"; transcript_id "ENSRNOG00000036980_tx_74"; exon_id "2_218689641_218689730_+"; exonnum "2"; txlen "6536";
2	ENSEMBL114_rn	exon	218689641	218689730	0.48362613323456	+	.	gene_id "ENSRNOG00000036980"; transcript_id "ENSRNOG00000036980_tx_75"; exon_id "2_218689641_218689730_+"; exonnum "2"; txlen "7208";
2	ENSEMBL114_rn	exon	218689641	218689730	0.478561242221101	+	.	gene_id "ENSRNOG00000036980"; transcript_id "ENSRNOG00000036980_tx_76"; exon_id "2_218689641_218689730_+"; exonnum "3"; txlen "6663";
2	ENSEMBL114_rn	exon	218689641	218689730	0.463416660869959	+	.	gene_id "ENSRNOG00000036980"; transcript_id "ENSRNOG00000036980_tx_77"; exon_id "2_218689641_218689730_+"; exonnum "2"; txlen "7535";
2	ENSEMBL114_rn	exon	218689641	218689730	0.462840032423583	+	.	gene_id "ENSRNOG00000036980"; transcript_id "ENSRNOG00000036980_tx_78"; exon_id "2_218689641_218689730_+"; exonnum "3"; txlen "6625";
2	ENSEMBL114_rn	exon	218689641	218689730	0.458313806866962	+	.	gene_id "ENSRNOG00000036980"; transcript_id "ENSRNOG00000036980_tx_79"; exon_id "2_218689641_218689730_+"; exonnum "3"; txlen "7348";
2	ENSEMBL114_rn	exon	218689641	218689730	2.05540833003516	+	.	gene_id "ENSRNOG00000036980"; transcript_id "ENSRNOG00000036980_tx_8"; exon_id "2_218689641_218689730_+"; exonnum "3"; txlen "6894";
2	ENSEMBL114_rn	exon	218689641	218689730	0.440336945683525	+	.	gene_id "ENSRNOG00000036980"; transcript_id "ENSRNOG00000036980_tx_80"; exon_id "2_218689641_218689730_+"; exonnum "2"; txlen "6471";
2	ENSEMBL114_rn	exon	218689641	218689730	0.43264971214247	+	.	gene_id "ENSRNOG00000036980"; transcript_id "ENSRNOG00000036980_tx_82"; exon_id "2_218689641_218689730_+"; exonnum "4"; txlen "6727";
2	ENSEMBL114_rn	exon	218689641	218689730	0.430238798969064	+	.	gene_id "ENSRNOG00000036980"; transcript_id "ENSRNOG00000036980_tx_83"; exon_id "2_218689641_218689730_+"; exonnum "4"; txlen "6882";
2	ENSEMBL114_rn	exon	218689641	218689730	0.42072824158466	+	.	gene_id "ENSRNOG00000036980"; transcript_id "ENSRNOG00000036980_tx_84"; exon_id "2_218689641_218689730_+"; exonnum "4"; txlen "6927";
2	ENSEMBL114_rn	exon	218689641	218689730	0.420313230129535	+	.	gene_id "ENSRNOG00000036980"; transcript_id "ENSRNOG00000036980_tx_85"; exon_id "2_218689641_218689730_+"; exonnum "3"; txlen "6957";
2	ENSEMBL114_rn	exon	218689641	218689730	0.409290803204147	+	.	gene_id "ENSRNOG00000036980"; transcript_id "ENSRNOG00000036980_tx_86"; exon_id "2_218689641_218689730_+"; exonnum "2"; txlen "6447";
2	ENSEMBL114_rn	exon	218689641	218689730	0.407944595968734	+	.	gene_id "ENSRNOG00000036980"; transcript_id "ENSRNOG00000036980_tx_87"; exon_id "2_218689641_218689730_+"; exonnum "3"; txlen "6670";
2	ENSEMBL114_rn	exon	218689641	218689730	0.406025324627726	+	.	gene_id "ENSRNOG00000036980"; transcript_id "ENSRNOG00000036980_tx_88"; exon_id "2_218689641_218689730_+"; exonnum "3"; txlen "7250";
2	ENSEMBL114_rn	exon	218689641	218689730	0.397454061310967	+	.	gene_id "ENSRNOG00000036980"; transcript_id "ENSRNOG00000036980_tx_89"; exon_id "2_218689641_218689730_+"; exonnum "2"; txlen "6544";
2	ENSEMBL114_rn	exon	218689641	218689730	2.02332062079756	+	.	gene_id "ENSRNOG00000036980"; transcript_id "ENSRNOG00000036980_tx_9"; exon_id "2_218689641_218689730_+"; exonnum "2"; txlen "6977";
2	ENSEMBL114_rn	exon	218689641	218689730	0.396395803355173	+	.	gene_id "ENSRNOG00000036980"; transcript_id "ENSRNOG00000036980_tx_90"; exon_id "2_218689641_218689730_+"; exonnum "3"; txlen "7155";
2	ENSEMBL114_rn	exon	218689641	218689730	0.39438609733324	+	.	gene_id "ENSRNOG00000036980"; transcript_id "ENSRNOG00000036980_tx_91"; exon_id "2_218689641_218689730_+"; exonnum "3"; txlen "6744";
2	ENSEMBL114_rn	exon	218689641	218689730	0.389370592541897	+	.	gene_id "ENSRNOG00000036980"; transcript_id "ENSRNOG00000036980_tx_92"; exon_id "2_218689641_218689730_+"; exonnum "3"; txlen "7295";
2	ENSEMBL114_rn	exon	218689641	218689730	0.386728337048784	+	.	gene_id "ENSRNOG00000036980"; transcript_id "ENSRNOG00000036980_tx_93"; exon_id "2_218689641_218689730_+"; exonnum "2"; txlen "6817";
2	ENSEMBL114_rn	exon	218689641	218689730	0.383458069646292	+	.	gene_id "ENSRNOG00000036980"; transcript_id "ENSRNOG00000036980_tx_94"; exon_id "2_218689641_218689730_+"; exonnum "4"; txlen "7359";
2	ENSEMBL114_rn	exon	218689641	218689730	0.375665738432155	+	.	gene_id "ENSRNOG00000036980"; transcript_id "ENSRNOG00000036980_tx_95"; exon_id "2_218689641_218689730_+"; exonnum "4"; txlen "6957";
2	ENSEMBL114_rn	exon	218689641	218689730	0.374136964714519	+	.	gene_id "ENSRNOG00000036980"; transcript_id "ENSRNOG00000036980_tx_96"; exon_id "2_218689641_218689730_+"; exonnum "3"; txlen "7906";
2	ENSEMBL114_rn	exon	218689641	218689730	0.367242262477809	+	.	gene_id "ENSRNOG00000036980"; transcript_id "ENSRNOG00000036980_tx_97"; exon_id "2_218689641_218689730_+"; exonnum "3"; txlen "6793";
2	ENSEMBL114_rn	exon	218689641	218689730	0.363328528307833	+	.	gene_id "ENSRNOG00000036980"; transcript_id "ENSRNOG00000036980_tx_98"; exon_id "2_218689641_218689730_+"; exonnum "3"; txlen "6734";
2	ENSEMBL114_rn	exon	218689641	218689730	0.36229223535943	+	.	gene_id "ENSRNOG00000036980"; transcript_id "ENSRNOG00000036980_tx_99"; exon_id "2_218689641_218689730_+"; exonnum "3"; txlen "7399";
2	ensembl	start_codon	218689710	218689712	0	+	0	gene_id "ENSRNOG00000036980"; gene_version "6"; transcript_id "ENSRNOT00000102679"; transcript_version "2"; exon_number "2"; gene_name "Zgrf1"; gene_source "ensembl"; gene_biotype "protein_coding"; transcript_name "Zgrf1-202"; transcript_source "ensembl"; transcript_biotype "protein_coding"; tag "Ensembl_canonical";
2	ensembl	start_codon	218689710	218689712	0	+	0	gene_id "ENSRNOG00000036980"; gene_version "6"; transcript_id "ENSRNOT00000014695"; transcript_version "9"; exon_number "2"; gene_name "Zgrf1"; gene_source "ensembl"; gene_biotype "protein_coding"; transcript_name "Zgrf1-201"; transcript_source "ensembl"; transcript_biotype "protein_coding";
2	ensembl	start_codon	218689710	218689712	0	+	0	gene_id "ENSRNOG00000036980"; gene_version "6"; transcript_id "ENSRNOT00000161049"; transcript_version "1"; exon_number "2"; gene_name "Zgrf1"; gene_source "ensembl"; gene_biotype "protein_coding"; transcript_name "Zgrf1-204"; transcript_source "ensembl"; transcript_biotype "protein_coding";
2	ensembl	start_codon	218689710	218689712	0	+	0	gene_id "ENSRNOG00000036980"; gene_version "6"; transcript_id "ENSRNOT00000152586"; transcript_version "1"; exon_number "2"; gene_name "Zgrf1"; gene_source "ensembl"; gene_biotype "protein_coding"; transcript_name "Zgrf1-203"; transcript_source "ensembl"; transcript_biotype "protein_coding";
2	ensembl	CDS	218689710	218689730	0	+	0	gene_id "ENSRNOG00000036980"; gene_version "6"; transcript_id "ENSRNOT00000102679"; transcript_version "2"; exon_number "2"; gene_name "Zgrf1"; gene_source "ensembl"; gene_biotype "protein_coding"; transcript_name "Zgrf1-202"; transcript_source "ensembl"; transcript_biotype "protein_coding"; protein_id "ENSRNOP00000078185"; protein_version "1"; tag "Ensembl_canonical";
2	ensembl	CDS	218689710	218689730	0	+	0	gene_id "ENSRNOG00000036980"; gene_version "6"; transcript_id "ENSRNOT00000014695"; transcript_version "9"; exon_number "2"; gene_name "Zgrf1"; gene_source "ensembl"; gene_biotype "protein_coding"; transcript_name "Zgrf1-201"; transcript_source "ensembl"; transcript_biotype "protein_coding"; protein_id "ENSRNOP00000014695"; protein_version "8";
2	ensembl	CDS	218689710	218689730	0	+	0	gene_id "ENSRNOG00000036980"; gene_version "6"; transcript_id "ENSRNOT00000161049"; transcript_version "1"; exon_number "2"; gene_name "Zgrf1"; gene_source "ensembl"; gene_biotype "protein_coding"; transcript_name "Zgrf1-204"; transcript_source "ensembl"; transcript_biotype "protein_coding"; protein_id "ENSRNOP00000110795"; protein_version "1";
2	ensembl	CDS	218689710	218689730	0	+	0	gene_id "ENSRNOG00000036980"; gene_version "6"; transcript_id "ENSRNOT00000152586"; transcript_version "1"; exon_number "2"; gene_name "Zgrf1"; gene_source "ensembl"; gene_biotype "protein_coding"; transcript_name "Zgrf1-203"; transcript_source "ensembl"; transcript_biotype "protein_coding"; protein_id "ENSRNOP00000105355"; protein_version "1";
2	ensembl	exon	218691511	218691591	0	+	.	gene_id "ENSRNOG00000036980"; gene_version "6"; transcript_id "ENSRNOT00000102679"; transcript_version "2"; exon_number "3"; gene_name "Zgrf1"; gene_source "ensembl"; gene_biotype "protein_coding"; transcript_name "Zgrf1-202"; transcript_source "ensembl"; transcript_biotype "protein_coding"; exon_id "ENSRNOE00000247504"; exon_version "3"; tag "Ensembl_canonical";
2	ensembl	CDS	218691511	218691591	0	+	0	gene_id "ENSRNOG00000036980"; gene_version "6"; transcript_id "ENSRNOT00000102679"; transcript_version "2"; exon_number "3"; gene_name "Zgrf1"; gene_source "ensembl"; gene_biotype "protein_coding"; transcript_name "Zgrf1-202"; transcript_source "ensembl"; transcript_biotype "protein_coding"; protein_id "ENSRNOP00000078185"; protein_version "1"; tag "Ensembl_canonical";
2	ensembl	exon	218691511	218691591	0	+	.	gene_id "ENSRNOG00000036980"; gene_version "6"; transcript_id "ENSRNOT00000014695"; transcript_version "9"; exon_number "3"; gene_name "Zgrf1"; gene_source "ensembl"; gene_biotype "protein_coding"; transcript_name "Zgrf1-201"; transcript_source "ensembl"; transcript_biotype "protein_coding"; exon_id "ENSRNOE00000247504"; exon_version "3";
2	ensembl	CDS	218691511	218691591	0	+	0	gene_id "ENSRNOG00000036980"; gene_version "6"; transcript_id "ENSRNOT00000014695"; transcript_version "9"; exon_number "3"; gene_name "Zgrf1"; gene_source "ensembl"; gene_biotype "protein_coding"; transcript_name "Zgrf1-201"; transcript_source "ensembl"; transcript_biotype "protein_coding"; protein_id "ENSRNOP00000014695"; protein_version "8";
2	ensembl	exon	218691511	218691591	0	+	.	gene_id "ENSRNOG00000036980"; gene_version "6"; transcript_id "ENSRNOT00000161049"; transcript_version "1"; exon_number "3"; gene_name "Zgrf1"; gene_source "ensembl"; gene_biotype "protein_coding"; transcript_name "Zgrf1-204"; transcript_source "ensembl"; transcript_biotype "protein_coding"; exon_id "ENSRNOE00000247504"; exon_version "3";
2	ensembl	CDS	218691511	218691591	0	+	0	gene_id "ENSRNOG00000036980"; gene_version "6"; transcript_id "ENSRNOT00000161049"; transcript_version "1"; exon_number "3"; gene_name "Zgrf1"; gene_source "ensembl"; gene_biotype "protein_coding"; transcript_name "Zgrf1-204"; transcript_source "ensembl"; transcript_biotype "protein_coding"; protein_id "ENSRNOP00000110795"; protein_version "1";
2	ensembl	exon	218691511	218691591	0	+	.	gene_id "ENSRNOG00000036980"; gene_version "6"; transcript_id "ENSRNOT00000152586"; transcript_version "1"; exon_number "3"; gene_name "Zgrf1"; gene_source "ensembl"; gene_biotype "protein_coding"; transcript_name "Zgrf1-203"; transcript_source "ensembl"; transcript_biotype "protein_coding"; exon_id "ENSRNOE00000247504"; exon_version "3";
2	ensembl	CDS	218691511	218691591	0	+	0	gene_id "ENSRNOG00000036980"; gene_version "6"; transcript_id "ENSRNOT00000152586"; transcript_version "1"; exon_number "3"; gene_name "Zgrf1"; gene_source "ensembl"; gene_biotype "protein_coding"; transcript_name "Zgrf1-203"; transcript_source "ensembl"; transcript_biotype "protein_coding"; protein_id "ENSRNOP00000105355"; protein_version "1";
2	ENSEMBL114_rn	exon	218691511	218691591	0.362200212324677	+	.	gene_id "ENSRNOG00000036980"; transcript_id "ENSRNOG00000036980_tx_100"; exon_id "2_218691511_218691591_+"; exonnum "3"; txlen "6901";
2	ENSEMBL114_rn	exon	218691511	218691591	0.359854775193673	+	.	gene_id "ENSRNOG00000036980"; transcript_id "ENSRNOG00000036980_tx_101"; exon_id "2_218691511_218691591_+"; exonnum "5"; txlen "6974";
2	ENSEMBL114_rn	exon	218691511	218691591	0.359566068743138	+	.	gene_id "ENSRNOG00000036980"; transcript_id "ENSRNOG00000036980_tx_102"; exon_id "2_218691511_218691591_+"; exonnum "4"; txlen "7497";
2	ENSEMBL114_rn	exon	218691511	218691591	0.359279331874165	+	.	gene_id "ENSRNOG00000036980"; transcript_id "ENSRNOG00000036980_tx_103"; exon_id "2_218691511_218691591_+"; exonnum "4"; txlen "6642";
2	ENSEMBL114_rn	exon	218691511	218691591	0.356214694657164	+	.	gene_id "ENSRNOG00000036980"; transcript_id "ENSRNOG00000036980_tx_104"; exon_id "2_218691511_218691591_+"; exonnum "5"; txlen "7829";
2	ENSEMBL114_rn	exon	218691511	218691591	0.355911800192572	+	.	gene_id "ENSRNOG00000036980"; transcript_id "ENSRNOG00000036980_tx_105"; exon_id "2_218691511_218691591_+"; exonnum "3"; txlen "6613";
2	ENSEMBL114_rn	exon	218691511	218691591	0.349723664517632	+	.	gene_id "ENSRNOG00000036980"; transcript_id "ENSRNOG00000036980_tx_106"; exon_id "2_218691511_218691591_+"; exonnum "3"; txlen "7633";
2	ENSEMBL114_rn	exon	218691511	218691591	0.348588821021755	+	.	gene_id "ENSRNOG00000036980"; transcript_id "ENSRNOG00000036980_tx_107"; exon_id "2_218691511_218691591_+"; exonnum "5"; txlen "7561";
2	ENSEMBL114_rn	exon	218691511	218691591	0.346185178940883	+	.	gene_id "ENSRNOG00000036980"; transcript_id "ENSRNOG00000036980_tx_108"; exon_id "2_218691511_218691591_+"; exonnum "3"; txlen "6716";
2	ENSEMBL114_rn	exon	218691511	218691591	0.345527026598369	+	.	gene_id "ENSRNOG00000036980"; transcript_id "ENSRNOG00000036980_tx_109"; exon_id "2_218691511_218691591_+"; exonnum "4"; txlen "7272";
2	ENSEMBL114_rn	exon	218691511	218691591	1.84370489661111	+	.	gene_id "ENSRNOG00000036980"; transcript_id "ENSRNOG00000036980_tx_11"; exon_id "2_218691511_218691591_+"; exonnum "3"; txlen "6684";
2	ENSEMBL114_rn	exon	218691511	218691591	0.340526925598793	+	.	gene_id "ENSRNOG00000036980"; transcript_id "ENSRNOG00000036980_tx_110"; exon_id "2_218691511_218691591_+"; exonnum "5"; txlen "7189";
2	ENSEMBL114_rn	exon	218691511	218691591	0.333794617170624	+	.	gene_id "ENSRNOG00000036980"; transcript_id "ENSRNOG00000036980_tx_111"; exon_id "2_218691511_218691591_+"; exonnum "3"; txlen "6720";
2	ENSEMBL114_rn	exon	218691511	218691591	0.33356608523222	+	.	gene_id "ENSRNOG00000036980"; transcript_id "ENSRNOG00000036980_tx_112"; exon_id "2_218691511_218691591_+"; exonnum "3"; txlen "6882";
2	ENSEMBL114_rn	exon	218691511	218691591	0.326637391120607	+	.	gene_id "ENSRNOG00000036980"; transcript_id "ENSRNOG00000036980_tx_113"; exon_id "2_218691511_218691591_+"; exonnum "4"; txlen "6836";
2	ENSEMBL114_rn	exon	218691511	218691591	0.325169197134115	+	.	gene_id "ENSRNOG00000036980"; transcript_id "ENSRNOG00000036980_tx_114"; exon_id "2_218691511_218691591_+"; exonnum "4"; txlen "7086";
2	ENSEMBL114_rn	exon	218691511	218691591	0.324638392622146	+	.	gene_id "ENSRNOG00000036980"; transcript_id "ENSRNOG00000036980_tx_115"; exon_id "2_218691511_218691591_+"; exonnum "4"; txlen "7515";
2	ENSEMBL114_rn	exon	218691511	218691591	0.320470987822463	+	.	gene_id "ENSRNOG00000036980"; transcript_id "ENSRNOG00000036980_tx_116"; exon_id "2_218691511_218691591_+"; exonnum "5"; txlen "7123";
2	ENSEMBL114_rn	exon	218691511	218691591	0.317947248108811	+	.	gene_id "ENSRNOG00000036980"; transcript_id "ENSRNOG00000036980_tx_117"; exon_id "2_218691511_218691591_+"; exonnum "4"; txlen "6497";
2	ENSEMBL114_rn	exon	218691511	218691591	0.301736251830255	+	.	gene_id "ENSRNOG00000036980"; transcript_id "ENSRNOG00000036980_tx_118"; exon_id "2_218691511_218691591_+"; exonnum "3"; txlen "6725";
2	ENSEMBL114_rn	exon	218691511	218691591	0.301373487615771	+	.	gene_id "ENSRNOG00000036980"; transcript_id "ENSRNOG00000036980_tx_119"; exon_id "2_218691511_218691591_+"; exonnum "5"; txlen "7234";
2	ENSEMBL114_rn	exon	218691511	218691591	1.79238399137818	+	.	gene_id "ENSRNOG00000036980"; transcript_id "ENSRNOG00000036980_tx_12"; exon_id "2_218691511_218691591_+"; exonnum "4"; txlen "7117";
2	ENSEMBL114_rn	exon	218691511	218691591	0.300662585348661	+	.	gene_id "ENSRNOG00000036980"; transcript_id "ENSRNOG00000036980_tx_120"; exon_id "2_218691511_218691591_+"; exonnum "3"; txlen "6974";
2	ENSEMBL114_rn	exon	218691511	218691591	0.29894770416136	+	.	gene_id "ENSRNOG00000036980"; transcript_id "ENSRNOG00000036980_tx_121"; exon_id "2_218691511_218691591_+"; exonnum "4"; txlen "7131";
2	ENSEMBL114_rn	exon	218691511	218691591	0.298279145145178	+	.	gene_id "ENSRNOG00000036980"; transcript_id "ENSRNOG00000036980_tx_122"; exon_id "2_218691511_218691591_+"; exonnum "4"; txlen "6809";
2	ENSEMBL114_rn	exon	218691511	218691591	0.29716947352743	+	.	gene_id "ENSRNOG00000036980"; transcript_id "ENSRNOG00000036980_tx_123"; exon_id "2_218691511_218691591_+"; exonnum "4"; txlen "6805";
2	ENSEMBL114_rn	exon	218691511	218691591	0.295191547218877	+	.	gene_id "ENSRNOG00000036980"; transcript_id "ENSRNOG00000036980_tx_124"; exon_id "2_218691511_218691591_+"; exonnum "4"; txlen "6953";
2	ENSEMBL114_rn	exon	218691511	218691591	0.292906052063775	+	.	gene_id "ENSRNOG00000036980"; transcript_id "ENSRNOG00000036980_tx_125"; exon_id "2_218691511_218691591_+"; exonnum "4"; txlen "6910";
2	ENSEMBL114_rn	exon	218691511	218691591	0.287608812196214	+	.	gene_id "ENSRNOG00000036980"; transcript_id "ENSRNOG00000036980_tx_126"; exon_id "2_218691511_218691591_+"; exonnum "4"; txlen "7599";
2	ENSEMBL114_rn	exon	218691511	218691591	0.286786818074374	+	.	gene_id "ENSRNOG00000036980"; transcript_id "ENSRNOG00000036980_tx_127"; exon_id "2_218691511_218691591_+"; exonnum "4"; txlen "7002";
2	ENSEMBL114_rn	exon	218691511	218691591	0.286581482506402	+	.	gene_id "ENSRNOG00000036980"; transcript_id "ENSRNOG00000036980_tx_128"; exon_id "2_218691511_218691591_+"; exonnum "4"; txlen "6893";
2	ENSEMBL114_rn	exon	218691511	218691591	0.286345475611741	+	.	gene_id "ENSRNOG00000036980"; transcript_id "ENSRNOG00000036980_tx_129"; exon_id "2_218691511_218691591_+"; exonnum "4"; txlen "6542";
2	ENSEMBL114_rn	exon	218691511	218691591	1.53392946647224	+	.	gene_id "ENSRNOG00000036980"; transcript_id "ENSRNOG00000036980_tx_13"; exon_id "2_218691511_218691591_+"; exonnum "5"; txlen "7226";
2	ENSEMBL114_rn	exon	218691511	218691591	0.284660129031409	+	.	gene_id "ENSRNOG00000036980"; transcript_id "ENSRNOG00000036980_tx_130"; exon_id "2_218691511_218691591_+"; exonnum "3"; txlen "6608";
2	ENSEMBL114_rn	exon	218691511	218691591	0.2834664005557	+	.	gene_id "ENSRNOG00000036980"; transcript_id "ENSRNOG00000036980_tx_131"; exon_id "2_218691511_218691591_+"; exonnum "3"; txlen "6569";
2	ENSEMBL114_rn	exon	218691511	218691591	0.281321896964572	+	.	gene_id "ENSRNOG00000036980"; transcript_id "ENSRNOG00000036980_tx_132"; exon_id "2_218691511_218691591_+"; exonnum "4"; txlen "7560";
2	ENSEMBL114_rn	exon	218691511	218691591	0.279960353375691	+	.	gene_id "ENSRNOG00000036980"; transcript_id "ENSRNOG00000036980_tx_133"; exon_id "2_218691511_218691591_+"; exonnum "3"; txlen "7150";
2	ENSEMBL114_rn	exon	218691511	218691591	0.275712792381616	+	.	gene_id "ENSRNOG00000036980"; transcript_id "ENSRNOG00000036980_tx_134"; exon_id "2_218691511_218691591_+"; exonnum "4"; txlen "7317";
2	ENSEMBL114_rn	exon	218691511	218691591	0.269577730202599	+	.	gene_id "ENSRNOG00000036980"; transcript_id "ENSRNOG00000036980_tx_135"; exon_id "2_218691511_218691591_+"; exonnum "3"; txlen "6708";
2	ENSEMBL114_rn	exon	218691511	218691591	0.268732450884048	+	.	gene_id "ENSRNOG00000036980"; transcript_id "ENSRNOG00000036980_tx_136"; exon_id "2_218691511_218691591_+"; exonnum "3"; txlen "6432";
2	ENSEMBL114_rn	exon	218691511	218691591	0.26676705623955	+	.	gene_id "ENSRNOG00000036980"; transcript_id "ENSRNOG00000036980_tx_137"; exon_id "2_218691511_218691591_+"; exonnum "3"; txlen "6723";
2	ENSEMBL114_rn	exon	218691511	218691591	0.265200617501806	+	.	gene_id "ENSRNOG00000036980"; transcript_id "ENSRNOG00000036980_tx_138"; exon_id "2_218691511_218691591_+"; exonnum "5"; txlen "6900";
2	ENSEMBL114_rn	exon	218691511	218691591	0.260437677282852	+	.	gene_id "ENSRNOG00000036980"; transcript_id "ENSRNOG00000036980_tx_139"; exon_id "2_218691511_218691591_+"; exonnum "4"; txlen "6754";
2	ENSEMBL114_rn	exon	218691511	218691591	1.4661376296692	+	.	gene_id "ENSRNOG00000036980"; transcript_id "ENSRNOG00000036980_tx_14"; exon_id "2_218691511_218691591_+"; exonnum "4"; txlen "7162";
2	ENSEMBL114_rn	exon	218691511	218691591	0.257669766594484	+	.	gene_id "ENSRNOG00000036980"; transcript_id "ENSRNOG00000036980_tx_140"; exon_id "2_218691511_218691591_+"; exonnum "4"; txlen "7785";
2	ENSEMBL114_rn	exon	218691511	218691591	0.257669766594484	+	.	gene_id "ENSRNOG00000036980"; transcript_id "ENSRNOG00000036980_tx_141"; exon_id "2_218691511_218691591_+"; exonnum "4"; txlen "7746";
2	ENSEMBL114_rn	exon	218691511	218691591	0.257102272315209	+	.	gene_id "ENSRNOG00000036980"; transcript_id "ENSRNOG00000036980_tx_142"; exon_id "2_218691511_218691591_+"; exonnum "4"; txlen "7027";
2	ENSEMBL114_rn	exon	218691511	218691591	0.254371345799253	+	.	gene_id "ENSRNOG00000036980"; transcript_id "ENSRNOG00000036980_tx_143"; exon_id "2_218691511_218691591_+"; exonnum "4"; txlen "7331";
2	ENSEMBL114_rn	exon	218691511	218691591	0.252959964868987	+	.	gene_id "ENSRNOG00000036980"; transcript_id "ENSRNOG00000036980_tx_144"; exon_id "2_218691511_218691591_+"; exonnum "3"; txlen "6583";
2	ENSEMBL114_rn	exon	218691511	218691591	0.252816466652258	+	.	gene_id "ENSRNOG00000036980"; transcript_id "ENSRNOG00000036980_tx_145"; exon_id "2_218691511_218691591_+"; exonnum "5"; txlen "7636";
2	ENSEMBL114_rn	exon	218691511	218691591	0.251251617103441	+	.	gene_id "ENSRNOG00000036980"; transcript_id "ENSRNOG00000036980_tx_146"; exon_id "2_218691511_218691591_+"; exonnum "3"; txlen "7326";
2	ENSEMBL114_rn	exon	218691511	218691591	0.249580994197244	+	.	gene_id "ENSRNOG00000036980"; transcript_id "ENSRNOG00000036980_tx_147"; exon_id "2_218691511_218691591_+"; exonnum "4"; txlen "7080";
2	ENSEMBL114_rn	exon	218691511	218691591	0.249345180178171	+	.	gene_id "ENSRNOG00000036980"; transcript_id "ENSRNOG00000036980_tx_148"; exon_id "2_218691511_218691591_+"; exonnum "3"; txlen "7126";
2	ENSEMBL114_rn	exon	218691511	218691591	0.245337744083762	+	.	gene_id "ENSRNOG00000036980"; transcript_id "ENSRNOG00000036980_tx_149"; exon_id "2_218691511_218691591_+"; exonnum "4"; txlen "7129";
2	ENSEMBL114_rn	exon	218691511	218691591	1.33831417181121	+	.	gene_id "ENSRNOG00000036980"; transcript_id "ENSRNOG00000036980_tx_15"; exon_id "2_218691511_218691591_+"; exonnum "4"; txlen "6969";
2	ENSEMBL114_rn	exon	218691511	218691591	0.24208003634052	+	.	gene_id "ENSRNOG00000036980"; transcript_id "ENSRNOG00000036980_tx_150"; exon_id "2_218691511_218691591_+"; exonnum "4"; txlen "6766";
2	ENSEMBL114_rn	exon	218691511	218691591	0.239478807737145	+	.	gene_id "ENSRNOG00000036980"; transcript_id "ENSRNOG00000036980_tx_151"; exon_id "2_218691511_218691591_+"; exonnum "4"; txlen "7304";
2	ENSEMBL114_rn	exon	218691511	218691591	0.235501354003802	+	.	gene_id "ENSRNOG00000036980"; transcript_id "ENSRNOG00000036980_tx_152"; exon_id "2_218691511_218691591_+"; exonnum "4"; txlen "7572";
2	ENSEMBL114_rn	exon	218691511	218691591	0.233070244736977	+	.	gene_id "ENSRNOG00000036980"; transcript_id "ENSRNOG00000036980_tx_153"; exon_id "2_218691511_218691591_+"; exonnum "4"; txlen "6687";
2	ENSEMBL114_rn	exon	218691511	218691591	0.232831467122069	+	.	gene_id "ENSRNOG00000036980"; transcript_id "ENSRNOG00000036980_tx_154"; exon_id "2_218691511_218691591_+"; exonnum "3"; txlen "6874";
2	ENSEMBL114_rn	exon	218691511	218691591	0.230054899546508	+	.	gene_id "ENSRNOG00000036980"; transcript_id "ENSRNOG00000036980_tx_155"; exon_id "2_218691511_218691591_+"; exonnum "5"; txlen "7066";
2	ENSEMBL114_rn	exon	218691511	218691591	0.22820774344457	+	.	gene_id "ENSRNOG00000036980"; transcript_id "ENSRNOG00000036980_tx_156"; exon_id "2_218691511_218691591_+"; exonnum "4"; txlen "6877";
2	ENSEMBL114_rn	exon	218691511	218691591	0.226917673861632	+	.	gene_id "ENSRNOG00000036980"; transcript_id "ENSRNOG00000036980_tx_157"; exon_id "2_218691511_218691591_+"; exonnum "3"; txlen "6637";
2	ENSEMBL114_rn	exon	218691511	218691591	0.225766322969473	+	.	gene_id "ENSRNOG00000036980"; transcript_id "ENSRNOG00000036980_tx_158"; exon_id "2_218691511_218691591_+"; exonnum "4"; txlen "6832";
2	ENSEMBL114_rn	exon	218691511	218691591	0.224707656856607	+	.	gene_id "ENSRNOG00000036980"; transcript_id "ENSRNOG00000036980_tx_159"; exon_id "2_218691511_218691591_+"; exonnum "3"; txlen "6696";
2	ENSEMBL114_rn	exon	218691511	218691591	1.25879583550686	+	.	gene_id "ENSRNOG00000036980"; transcript_id "ENSRNOG00000036980_tx_16"; exon_id "2_218691511_218691591_+"; exonnum "3"; txlen "6768";
2	ENSEMBL114_rn	exon	218691511	218691591	0.22382855943791	+	.	gene_id "ENSRNOG00000036980"; transcript_id "ENSRNOG00000036980_tx_160"; exon_id "2_218691511_218691591_+"; exonnum "4"; txlen "7423";
2	ENSEMBL114_rn	exon	218691511	218691591	0.223327473876304	+	.	gene_id "ENSRNOG00000036980"; transcript_id "ENSRNOG00000036980_tx_161"; exon_id "2_218691511_218691591_+"; exonnum "4"; txlen "7051";
2	ENSEMBL114_rn	exon	218691511	218691591	0.22039764443494	+	.	gene_id "ENSRNOG00000036980"; transcript_id "ENSRNOG00000036980_tx_162"; exon_id "2_218691511_218691591_+"; exonnum "4"; txlen "6521";
2	ENSEMBL114_rn	exon	218691511	218691591	0.220310067491582	+	.	gene_id "ENSRNOG00000036980"; transcript_id "ENSRNOG00000036980_tx_163"; exon_id "2_218691511_218691591_+"; exonnum "5"; txlen "7238";
2	ENSEMBL114_rn	exon	218691511	218691591	0.219974237149404	+	.	gene_id "ENSRNOG00000036980"; transcript_id "ENSRNOG00000036980_tx_164"; exon_id "2_218691511_218691591_+"; exonnum "3"; txlen "6581";
2	ENSEMBL114_rn	exon	218691511	218691591	0.218824068252159	+	.	gene_id "ENSRNOG00000036980"; transcript_id "ENSRNOG00000036980_tx_165"; exon_id "2_218691511_218691591_+"; exonnum "3"; txlen "6415";
2	ENSEMBL114_rn	exon	218691511	218691591	0.217118405371476	+	.	gene_id "ENSRNOG00000036980"; transcript_id "ENSRNOG00000036980_tx_166"; exon_id "2_218691511_218691591_+"; exonnum "4"; txlen "7596";
2	ENSEMBL114_rn	exon	218691511	218691591	0.217118405371476	+	.	gene_id "ENSRNOG00000036980"; transcript_id "ENSRNOG00000036980_tx_167"; exon_id "2_218691511_218691591_+"; exonnum "4"; txlen "7782";
2	ENSEMBL114_rn	exon	218691511	218691591	0.217118405371476	+	.	gene_id "ENSRNOG00000036980"; transcript_id "ENSRNOG00000036980_tx_168"; exon_id "2_218691511_218691591_+"; exonnum "4"; txlen "7622";
2	ENSEMBL114_rn	exon	218691511	218691591	0.215713002684974	+	.	gene_id "ENSRNOG00000036980"; transcript_id "ENSRNOG00000036980_tx_169"; exon_id "2_218691511_218691591_+"; exonnum "5"; txlen "6734";
2	ENSEMBL114_rn	exon	218691511	218691591	1.25415445295614	+	.	gene_id "ENSRNOG00000036980"; transcript_id "ENSRNOG00000036980_tx_17"; exon_id "2_218691511_218691591_+"; exonnum "4"; txlen "6996";
2	ENSEMBL114_rn	exon	218691511	218691591	0.214429742421793	+	.	gene_id "ENSRNOG00000036980"; transcript_id "ENSRNOG00000036980_tx_170"; exon_id "2_218691511_218691591_+"; exonnum "4"; txlen "7102";
2	ENSEMBL114_rn	exon	218691511	218691591	0.213499495564837	+	.	gene_id "ENSRNOG00000036980"; transcript_id "ENSRNOG00000036980_tx_171"; exon_id "2_218691511_218691591_+"; exonnum "4"; txlen "6780";
2	ENSEMBL114_rn	exon	218691511	218691591	0.210283155269778	+	.	gene_id "ENSRNOG00000036980"; transcript_id "ENSRNOG00000036980_tx_172"; exon_id "2_218691511_218691591_+"; exonnum "5"; txlen "7404";
2	ENSEMBL114_rn	exon	218691511	218691591	0.209083601875474	+	.	gene_id "ENSRNOG00000036980"; transcript_id "ENSRNOG00000036980_tx_173"; exon_id "2_218691511_218691591_+"; exonnum "3"; txlen "7299";
2	ENSEMBL114_rn	exon	218691511	218691591	0.206714618119385	+	.	gene_id "ENSRNOG00000036980"; transcript_id "ENSRNOG00000036980_tx_174"; exon_id "2_218691511_218691591_+"; exonnum "4"; txlen "7697";
2	ENSEMBL114_rn	exon	218691511	218691591	0.206406809939669	+	.	gene_id "ENSRNOG00000036980"; transcript_id "ENSRNOG00000036980_tx_175"; exon_id "2_218691511_218691591_+"; exonnum "5"; txlen "6606";
2	ENSEMBL114_rn	exon	218691511	218691591	0.206406809939669	+	.	gene_id "ENSRNOG00000036980"; transcript_id "ENSRNOG00000036980_tx_176"; exon_id "2_218691511_218691591_+"; exonnum "5"; txlen "6772";
2	ENSEMBL114_rn	exon	218691511	218691591	0.203322868726085	+	.	gene_id "ENSRNOG00000036980"; transcript_id "ENSRNOG00000036980_tx_177"; exon_id "2_218691511_218691591_+"; exonnum "4"; txlen "7367";
2	ENSEMBL114_rn	exon	218691511	218691591	0.202933261778051	+	.	gene_id "ENSRNOG00000036980"; transcript_id "ENSRNOG00000036980_tx_178"; exon_id "2_218691511_218691591_+"; exonnum "3"; txlen "6556";
2	ENSEMBL114_rn	exon	218691511	218691591	0.202388157835674	+	.	gene_id "ENSRNOG00000036980"; transcript_id "ENSRNOG00000036980_tx_179"; exon_id "2_218691511_218691591_+"; exonnum "3"; txlen "6774";
2	ENSEMBL114_rn	exon	218691511	218691591	1.12238774223309	+	.	gene_id "ENSRNOG00000036980"; transcript_id "ENSRNOG00000036980_tx_18"; exon_id "2_218691511_218691591_+"; exonnum "3"; txlen "6568";
2	ENSEMBL114_rn	exon	218691511	218691591	0.20116377144767	+	.	gene_id "ENSRNOG00000036980"; transcript_id "ENSRNOG00000036980_tx_180"; exon_id "2_218691511_218691591_+"; exonnum "4"; txlen "7758";
2	ENSEMBL114_rn	exon	218691511	218691591	0.20116377144767	+	.	gene_id "ENSRNOG00000036980"; transcript_id "ENSRNOG00000036980_tx_181"; exon_id "2_218691511_218691591_+"; exonnum "4"; txlen "7598";
2	ENSEMBL114_rn	exon	218691511	218691591	0.20116377144767	+	.	gene_id "ENSRNOG00000036980"; transcript_id "ENSRNOG00000036980_tx_182"; exon_id "2_218691511_218691591_+"; exonnum "4"; txlen "7448";
2	ENSEMBL114_rn	exon	218691511	218691591	0.20116377144767	+	.	gene_id "ENSRNOG00000036980"; transcript_id "ENSRNOG00000036980_tx_183"; exon_id "2_218691511_218691591_+"; exonnum "4"; txlen "7634";
2	ENSEMBL114_rn	exon	218691511	218691591	0.198087408522607	+	.	gene_id "ENSRNOG00000036980"; transcript_id "ENSRNOG00000036980_tx_185"; exon_id "2_218691511_218691591_+"; exonnum "4"; txlen "6965";
2	ENSEMBL114_rn	exon	218691511	218691591	0.197901403996448	+	.	gene_id "ENSRNOG00000036980"; transcript_id "ENSRNOG00000036980_tx_186"; exon_id "2_218691511_218691591_+"; exonnum "3"; txlen "6701";
2	ENSEMBL114_rn	exon	218691511	218691591	0.197766825142768	+	.	gene_id "ENSRNOG00000036980"; transcript_id "ENSRNOG00000036980_tx_187"; exon_id "2_218691511_218691591_+"; exonnum "4"; txlen "7349";
2	ENSEMBL114_rn	exon	218691511	218691591	0.196201510157062	+	.	gene_id "ENSRNOG00000036980"; transcript_id "ENSRNOG00000036980_tx_188"; exon_id "2_218691511_218691591_+"; exonnum "5"; txlen "6751";
2	ENSEMBL114_rn	exon	218691511	218691591	0.193932134803119	+	.	gene_id "ENSRNOG00000036980"; transcript_id "ENSRNOG00000036980_tx_189"; exon_id "2_218691511_218691591_+"; exonnum "4"; txlen "6652";
2	ENSEMBL114_rn	exon	218691511	218691591	1.09530363951511	+	.	gene_id "ENSRNOG00000036980"; transcript_id "ENSRNOG00000036980_tx_19"; exon_id "2_218691511_218691591_+"; exonnum "3"; txlen "7447";
2	ENSEMBL114_rn	exon	218691511	218691591	0.19329109731571	+	.	gene_id "ENSRNOG00000036980"; transcript_id "ENSRNOG00000036980_tx_190"; exon_id "2_218691511_218691591_+"; exonnum "3"; txlen "6814";
2	ENSEMBL114_rn	exon	218691511	218691591	0.192876518449719	+	.	gene_id "ENSRNOG00000036980"; transcript_id "ENSRNOG00000036980_tx_191"; exon_id "2_218691511_218691591_+"; exonnum "3"; txlen "7402";
2	ENSEMBL114_rn	exon	218691511	218691591	0.190957267688945	+	.	gene_id "ENSRNOG00000036980"; transcript_id "ENSRNOG00000036980_tx_192"; exon_id "2_218691511_218691591_+"; exonnum "5"; txlen "7211";
2	ENSEMBL114_rn	exon	218691511	218691591	0.18970815575918	+	.	gene_id "ENSRNOG00000036980"; transcript_id "ENSRNOG00000036980_tx_194"; exon_id "2_218691511_218691591_+"; exonnum "3"; txlen "6408";
2	ENSEMBL114_rn	exon	218691511	218691591	0.186909848705388	+	.	gene_id "ENSRNOG00000036980"; transcript_id "ENSRNOG00000036980_tx_195"; exon_id "2_218691511_218691591_+"; exonnum "4"; txlen "6688";
2	ENSEMBL114_rn	exon	218691511	218691591	0.185377543286821	+	.	gene_id "ENSRNOG00000036980"; transcript_id "ENSRNOG00000036980_tx_196"; exon_id "2_218691511_218691591_+"; exonnum "5"; txlen "7792";
2	ENSEMBL114_rn	exon	218691511	218691591	0.183130997796081	+	.	gene_id "ENSRNOG00000036980"; transcript_id "ENSRNOG00000036980_tx_197"; exon_id "2_218691511_218691591_+"; exonnum "4"; txlen "7713";
2	ENSEMBL114_rn	exon	218691511	218691591	0.177659702033823	+	.	gene_id "ENSRNOG00000036980"; transcript_id "ENSRNOG00000036980_tx_198"; exon_id "2_218691511_218691591_+"; exonnum "4"; txlen "6989";
2	ENSEMBL114_rn	exon	218691511	218691591	0.17701972278409	+	.	gene_id "ENSRNOG00000036980"; transcript_id "ENSRNOG00000036980_tx_199"; exon_id "2_218691511_218691591_+"; exonnum "4"; txlen "7125";
2	ENSEMBL114_rn	exon	218691511	218691591	8.36179160161594	+	.	gene_id "ENSRNOG00000036980"; transcript_id "ENSRNOG00000036980_tx_2"; exon_id "2_218691511_218691591_+"; exonnum "3"; txlen "6844";
2	ENSEMBL114_rn	exon	218691511	218691591	1.06900085497605	+	.	gene_id "ENSRNOG00000036980"; transcript_id "ENSRNOG00000036980_tx_20"; exon_id "2_218691511_218691591_+"; exonnum "3"; txlen "7075";
2	ENSEMBL114_rn	exon	218691511	218691591	0.174667195862981	+	.	gene_id "ENSRNOG00000036980"; transcript_id "ENSRNOG00000036980_tx_200"; exon_id "2_218691511_218691591_+"; exonnum "3"; txlen "7030";
2	ENSEMBL114_rn	exon	218691511	218691591	0.174035203111328	+	.	gene_id "ENSRNOG00000036980"; transcript_id "ENSRNOG00000036980_tx_201"; exon_id "2_218691511_218691591_+"; exonnum "4"; txlen "6705";
2	ENSEMBL114_rn	exon	218691511	218691591	0.174001877322495	+	.	gene_id "ENSRNOG00000036980"; transcript_id "ENSRNOG00000036980_tx_202"; exon_id "2_218691511_218691591_+"; exonnum "3"; txlen "6862";
2	ENSEMBL114_rn	exon	218691511	218691591	0.173349234940954	+	.	gene_id "ENSRNOG00000036980"; transcript_id "ENSRNOG00000036980_tx_203"; exon_id "2_218691511_218691591_+"; exonnum "4"; txlen "7024";
2	ENSEMBL114_rn	exon	218691511	218691591	0.172754281485787	+	.	gene_id "ENSRNOG00000036980"; transcript_id "ENSRNOG00000036980_tx_204"; exon_id "2_218691511_218691591_+"; exonnum "4"; txlen "7511";
2	ENSEMBL114_rn	exon	218691511	218691591	0.172486333563763	+	.	gene_id "ENSRNOG00000036980"; transcript_id "ENSRNOG00000036980_tx_205"; exon_id "2_218691511_218691591_+"; exonnum "4"; txlen "6677";
2	ENSEMBL114_rn	exon	218691511	218691591	0.172252579033968	+	.	gene_id "ENSRNOG00000036980"; transcript_id "ENSRNOG00000036980_tx_206"; exon_id "2_218691511_218691591_+"; exonnum "5"; txlen "7150";
2	ENSEMBL114_rn	exon	218691511	218691591	0.172241347660453	+	.	gene_id "ENSRNOG00000036980"; transcript_id "ENSRNOG00000036980_tx_207"; exon_id "2_218691511_218691591_+"; exonnum "4"; txlen "7143";
2	ENSEMBL114_rn	exon	218691511	218691591	0.17184211399237	+	.	gene_id "ENSRNOG00000036980"; transcript_id "ENSRNOG00000036980_tx_208"; exon_id "2_218691511_218691591_+"; exonnum "4"; txlen "6981";
2	ENSEMBL114_rn	exon	218691511	218691591	0.17184211399237	+	.	gene_id "ENSRNOG00000036980"; transcript_id "ENSRNOG00000036980_tx_209"; exon_id "2_218691511_218691591_+"; exonnum "5"; txlen "7090";
2	ENSEMBL114_rn	exon	218691511	218691591	1.03355106156054	+	.	gene_id "ENSRNOG00000036980"; transcript_id "ENSRNOG00000036980_tx_21"; exon_id "2_218691511_218691591_+"; exonnum "3"; txlen "6856";
2	ENSEMBL114_rn	exon	218691511	218691591	0.170823509429237	+	.	gene_id "ENSRNOG00000036980"; transcript_id "ENSRNOG00000036980_tx_210"; exon_id "2_218691511_218691591_+"; exonnum "4"; txlen "7176";
2	ENSEMBL114_rn	exon	218691511	218691591	0.170823509429237	+	.	gene_id "ENSRNOG00000036980"; transcript_id "ENSRNOG00000036980_tx_211"; exon_id "2_218691511_218691591_+"; exonnum "4"; txlen "7221";
2	ENSEMBL114_rn	exon	218691511	218691591	0.169737793617386	+	.	gene_id "ENSRNOG00000036980"; transcript_id "ENSRNOG00000036980_tx_212"; exon_id "2_218691511_218691591_+"; exonnum "3"; txlen "6599";
2	ENSEMBL114_rn	exon	218691511	218691591	0.168200467277855	+	.	gene_id "ENSRNOG00000036980"; transcript_id "ENSRNOG00000036980_tx_213"; exon_id "2_218691511_218691591_+"; exonnum "3"; txlen "6749";
2	ENSEMBL114_rn	exon	218691511	218691591	0.167978385770717	+	.	gene_id "ENSRNOG00000036980"; transcript_id "ENSRNOG00000036980_tx_214"; exon_id "2_218691511_218691591_+"; exonnum "4"; txlen "6974";
2	ENSEMBL114_rn	exon	218691511	218691591	0.16663917975926	+	.	gene_id "ENSRNOG00000036980"; transcript_id "ENSRNOG00000036980_tx_215"; exon_id "2_218691511_218691591_+"; exonnum "4"; txlen "7139";
2	ENSEMBL114_rn	exon	218691511	218691591	0.16650893707236	+	.	gene_id "ENSRNOG00000036980"; transcript_id "ENSRNOG00000036980_tx_216"; exon_id "2_218691511_218691591_+"; exonnum "3"; txlen "6929";
2	ENSEMBL114_rn	exon	218691511	218691591	0.165692126564625	+	.	gene_id "ENSRNOG00000036980"; transcript_id "ENSRNOG00000036980_tx_217"; exon_id "2_218691511_218691591_+"; exonnum "5"; txlen "7508";
2	ENSEMBL114_rn	exon	218691511	218691591	0.165005554050294	+	.	gene_id "ENSRNOG00000036980"; transcript_id "ENSRNOG00000036980_tx_218"; exon_id "2_218691511_218691591_+"; exonnum "4"; txlen "7200";
2	ENSEMBL114_rn	exon	218691511	218691591	0.164115035203647	+	.	gene_id "ENSRNOG00000036980"; transcript_id "ENSRNOG00000036980_tx_219"; exon_id "2_218691511_218691591_+"; exonnum "4"; txlen "6932";
2	ENSEMBL114_rn	exon	218691511	218691591	1.01095922530058	+	.	gene_id "ENSRNOG00000036980"; transcript_id "ENSRNOG00000036980_tx_22"; exon_id "2_218691511_218691591_+"; exonnum "4"; txlen "6939";
2	ENSEMBL114_rn	exon	218691511	218691591	0.163534778744486	+	.	gene_id "ENSRNOG00000036980"; transcript_id "ENSRNOG00000036980_tx_220"; exon_id "2_218691511_218691591_+"; exonnum "4"; txlen "7010";
2	ENSEMBL114_rn	exon	218691511	218691591	0.159148248293937	+	.	gene_id "ENSRNOG00000036980"; transcript_id "ENSRNOG00000036980_tx_221"; exon_id "2_218691511_218691591_+"; exonnum "3"; txlen "6853";
2	ENSEMBL114_rn	exon	218691511	218691591	0.158061563239741	+	.	gene_id "ENSRNOG00000036980"; transcript_id "ENSRNOG00000036980_tx_222"; exon_id "2_218691511_218691591_+"; exonnum "3"; txlen "6909";
2	ENSEMBL114_rn	exon	218691511	218691591	0.15595046424101	+	.	gene_id "ENSRNOG00000036980"; transcript_id "ENSRNOG00000036980_tx_223"; exon_id "2_218691511_218691591_+"; exonnum "3"; txlen "6980";
2	ENSEMBL114_rn	exon	218691511	218691591	0.155331930599012	+	.	gene_id "ENSRNOG00000036980"; transcript_id "ENSRNOG00000036980_tx_224"; exon_id "2_218691511_218691591_+"; exonnum "3"; txlen "7473";
2	ENSEMBL114_rn	exon	218691511	218691591	0.154867200346338	+	.	gene_id "ENSRNOG00000036980"; transcript_id "ENSRNOG00000036980_tx_225"; exon_id "2_218691511_218691591_+"; exonnum "3"; txlen "7287";
2	ENSEMBL114_rn	exon	218691511	218691591	0.154171862861029	+	.	gene_id "ENSRNOG00000036980"; transcript_id "ENSRNOG00000036980_tx_226"; exon_id "2_218691511_218691591_+"; exonnum "5"; txlen "6843";
2	ENSEMBL114_rn	exon	218691511	218691591	0.153658276278394	+	.	gene_id "ENSRNOG00000036980"; transcript_id "ENSRNOG00000036980_tx_227"; exon_id "2_218691511_218691591_+"; exonnum "4"; txlen "7701";
2	ENSEMBL114_rn	exon	218691511	218691591	0.153658276278394	+	.	gene_id "ENSRNOG00000036980"; transcript_id "ENSRNOG00000036980_tx_228"; exon_id "2_218691511_218691591_+"; exonnum "4"; txlen "7553";
2	ENSEMBL114_rn	exon	218691511	218691591	0.152898521488873	+	.	gene_id "ENSRNOG00000036980"; transcript_id "ENSRNOG00000036980_tx_229"; exon_id "2_218691511_218691591_+"; exonnum "4"; txlen "7808";
2	ENSEMBL114_rn	exon	218691511	218691591	1.00399590706209	+	.	gene_id "ENSRNOG00000036980"; transcript_id "ENSRNOG00000036980_tx_23"; exon_id "2_218691511_218691591_+"; exonnum "4"; txlen "7675";
2	ENSEMBL114_rn	exon	218691511	218691591	0.152451263424165	+	.	gene_id "ENSRNOG00000036980"; transcript_id "ENSRNOG00000036980_tx_230"; exon_id "2_218691511_218691591_+"; exonnum "3"; txlen "7262";
2	ENSEMBL114_rn	exon	218691511	218691591	0.152293619362051	+	.	gene_id "ENSRNOG00000036980"; transcript_id "ENSRNOG00000036980_tx_231"; exon_id "2_218691511_218691591_+"; exonnum "4"; txlen "7002";
2	ENSEMBL114_rn	exon	218691511	218691591	0.151452161464725	+	.	gene_id "ENSRNOG00000036980"; transcript_id "ENSRNOG00000036980_tx_232"; exon_id "2_218691511_218691591_+"; exonnum "5"; txlen "7264";
2	ENSEMBL114_rn	exon	218691511	218691591	0.149507069450375	+	.	gene_id "ENSRNOG00000036980"; transcript_id "ENSRNOG00000036980_tx_233"; exon_id "2_218691511_218691591_+"; exonnum "3"; txlen "6620";
2	ENSEMBL114_rn	exon	218691511	218691591	0.14932204249449	+	.	gene_id "ENSRNOG00000036980"; transcript_id "ENSRNOG00000036980_tx_234"; exon_id "2_218691511_218691591_+"; exonnum "4"; txlen "7406";
2	ENSEMBL114_rn	exon	218691511	218691591	0.148743253982892	+	.	gene_id "ENSRNOG00000036980"; transcript_id "ENSRNOG00000036980_tx_235"; exon_id "2_218691511_218691591_+"; exonnum "4"; txlen "7174";
2	ENSEMBL114_rn	exon	218691511	218691591	0.147769078712685	+	.	gene_id "ENSRNOG00000036980"; transcript_id "ENSRNOG00000036980_tx_236"; exon_id "2_218691511_218691591_+"; exonnum "3"; txlen "6834";
2	ENSEMBL114_rn	exon	218691511	218691591	0.147743911948067	+	.	gene_id "ENSRNOG00000036980"; transcript_id "ENSRNOG00000036980_tx_237"; exon_id "2_218691511_218691591_+"; exonnum "4"; txlen "7451";
2	ENSEMBL114_rn	exon	218691511	218691591	0.147486946552518	+	.	gene_id "ENSRNOG00000036980"; transcript_id "ENSRNOG00000036980_tx_238"; exon_id "2_218691511_218691591_+"; exonnum "3"; txlen "6778";
2	ENSEMBL114_rn	exon	218691511	218691591	0.146345660148756	+	.	gene_id "ENSRNOG00000036980"; transcript_id "ENSRNOG00000036980_tx_239"; exon_id "2_218691511_218691591_+"; exonnum "5"; txlen "7545";
2	ENSEMBL114_rn	exon	218691511	218691591	0.974265075889789	+	.	gene_id "ENSRNOG00000036980"; transcript_id "ENSRNOG00000036980_tx_24"; exon_id "2_218691511_218691591_+"; exonnum "3"; txlen "6592";
2	ENSEMBL114_rn	exon	218691511	218691591	0.14575368959925	+	.	gene_id "ENSRNOG00000036980"; transcript_id "ENSRNOG00000036980_tx_240"; exon_id "2_218691511_218691591_+"; exonnum "4"; txlen "6740";
2	ENSEMBL114_rn	exon	218691511	218691591	0.145253646347988	+	.	gene_id "ENSRNOG00000036980"; transcript_id "ENSRNOG00000036980_tx_241"; exon_id "2_218691511_218691591_+"; exonnum "5"; txlen "7894";
2	ENSEMBL114_rn	exon	218691511	218691591	0.145253646347988	+	.	gene_id "ENSRNOG00000036980"; transcript_id "ENSRNOG00000036980_tx_242"; exon_id "2_218691511_218691591_+"; exonnum "5"; txlen "7669";
2	ENSEMBL114_rn	exon	218691511	218691591	0.145253646347988	+	.	gene_id "ENSRNOG00000036980"; transcript_id "ENSRNOG00000036980_tx_243"; exon_id "2_218691511_218691591_+"; exonnum "5"; txlen "7855";
2	ENSEMBL114_rn	exon	218691511	218691591	0.143308608210075	+	.	gene_id "ENSRNOG00000036980"; transcript_id "ENSRNOG00000036980_tx_244"; exon_id "2_218691511_218691591_+"; exonnum "4"; txlen "6804";
2	ENSEMBL114_rn	exon	218691511	218691591	0.142116789128983	+	.	gene_id "ENSRNOG00000036980"; transcript_id "ENSRNOG00000036980_tx_245"; exon_id "2_218691511_218691591_+"; exonnum "4"; txlen "6584";
2	ENSEMBL114_rn	exon	218691511	218691591	0.141312939210528	+	.	gene_id "ENSRNOG00000036980"; transcript_id "ENSRNOG00000036980_tx_246"; exon_id "2_218691511_218691591_+"; exonnum "5"; txlen "7083";
2	ENSEMBL114_rn	exon	218691511	218691591	0.140116815367396	+	.	gene_id "ENSRNOG00000036980"; transcript_id "ENSRNOG00000036980_tx_247"; exon_id "2_218691511_218691591_+"; exonnum "4"; txlen "6594";
2	ENSEMBL114_rn	exon	218691511	218691591	0.1399900612256	+	.	gene_id "ENSRNOG00000036980"; transcript_id "ENSRNOG00000036980_tx_248"; exon_id "2_218691511_218691591_+"; exonnum "3"; txlen "7029";
2	ENSEMBL114_rn	exon	218691511	218691591	0.137944134725747	+	.	gene_id "ENSRNOG00000036980"; transcript_id "ENSRNOG00000036980_tx_249"; exon_id "2_218691511_218691591_+"; exonnum "3"; txlen "6956";
2	ENSEMBL114_rn	exon	218691511	218691591	0.954695155586068	+	.	gene_id "ENSRNOG00000036980"; transcript_id "ENSRNOG00000036980_tx_25"; exon_id "2_218691511_218691591_+"; exonnum "4"; txlen "6953";
2	ENSEMBL114_rn	exon	218691511	218691591	0.137627349629416	+	.	gene_id "ENSRNOG00000036980"; transcript_id "ENSRNOG00000036980_tx_250"; exon_id "2_218691511_218691591_+"; exonnum "4"; txlen "6789";
2	ENSEMBL114_rn	exon	218691511	218691591	0.137375674153022	+	.	gene_id "ENSRNOG00000036980"; transcript_id "ENSRNOG00000036980_tx_251"; exon_id "2_218691511_218691591_+"; exonnum "4"; txlen "7740";
2	ENSEMBL114_rn	exon	218691511	218691591	0.136555813141973	+	.	gene_id "ENSRNOG00000036980"; transcript_id "ENSRNOG00000036980_tx_252"; exon_id "2_218691511_218691591_+"; exonnum "4"; txlen "6701";
2	ENSEMBL114_rn	exon	218691511	218691591	0.133568060277129	+	.	gene_id "ENSRNOG00000036980"; transcript_id "ENSRNOG00000036980_tx_253"; exon_id "2_218691511_218691591_+"; exonnum "3"; txlen "7281";
2	ENSEMBL114_rn	exon	218691511	218691591	0.133568060277129	+	.	gene_id "ENSRNOG00000036980"; transcript_id "ENSRNOG00000036980_tx_254"; exon_id "2_218691511_218691591_+"; exonnum "4"; txlen "7345";
2	ENSEMBL114_rn	exon	218691511	218691591	0.133568060277129	+	.	gene_id "ENSRNOG00000036980"; transcript_id "ENSRNOG00000036980_tx_255"; exon_id "2_218691511_218691591_+"; exonnum "4"; txlen "7390";
2	ENSEMBL114_rn	exon	218691511	218691591	0.133198995962421	+	.	gene_id "ENSRNOG00000036980"; transcript_id "ENSRNOG00000036980_tx_256"; exon_id "2_218691511_218691591_+"; exonnum "3"; txlen "6696";
2	ENSEMBL114_rn	exon	218691511	218691591	0.132652235897632	+	.	gene_id "ENSRNOG00000036980"; transcript_id "ENSRNOG00000036980_tx_257"; exon_id "2_218691511_218691591_+"; exonnum "3"; txlen "7015";
2	ENSEMBL114_rn	exon	218691511	218691591	0.132293370948384	+	.	gene_id "ENSRNOG00000036980"; transcript_id "ENSRNOG00000036980_tx_258"; exon_id "2_218691511_218691591_+"; exonnum "3"; txlen "6954";
2	ENSEMBL114_rn	exon	218691511	218691591	0.130425943446654	+	.	gene_id "ENSRNOG00000036980"; transcript_id "ENSRNOG00000036980_tx_259"; exon_id "2_218691511_218691591_+"; exonnum "4"; txlen "6813";
2	ENSEMBL114_rn	exon	218691511	218691591	0.951188137266026	+	.	gene_id "ENSRNOG00000036980"; transcript_id "ENSRNOG00000036980_tx_26"; exon_id "2_218691511_218691591_+"; exonnum "3"; txlen "7022";
2	ENSEMBL114_rn	exon	218691511	218691591	0.130206714487735	+	.	gene_id "ENSRNOG00000036980"; transcript_id "ENSRNOG00000036980_tx_260"; exon_id "2_218691511_218691591_+"; exonnum "3"; txlen "7485";
2	ENSEMBL114_rn	exon	218691511	218691591	0.129915919176647	+	.	gene_id "ENSRNOG00000036980"; transcript_id "ENSRNOG00000036980_tx_261"; exon_id "2_218691511_218691591_+"; exonnum "3"; txlen "6862";
2	ENSEMBL114_rn	exon	218691511	218691591	0.128586632822927	+	.	gene_id "ENSRNOG00000036980"; transcript_id "ENSRNOG00000036980_tx_262"; exon_id "2_218691511_218691591_+"; exonnum "5"; txlen "6779";
2	ENSEMBL114_rn	exon	218691511	218691591	0.128120635947236	+	.	gene_id "ENSRNOG00000036980"; transcript_id "ENSRNOG00000036980_tx_263"; exon_id "2_218691511_218691591_+"; exonnum "3"; txlen "6311";
2	ENSEMBL114_rn	exon	218691511	218691591	0.12800942803749	+	.	gene_id "ENSRNOG00000036980"; transcript_id "ENSRNOG00000036980_tx_264"; exon_id "2_218691511_218691591_+"; exonnum "3"; txlen "7030";
2	ENSEMBL114_rn	exon	218691511	218691591	0.127999288585767	+	.	gene_id "ENSRNOG00000036980"; transcript_id "ENSRNOG00000036980_tx_265"; exon_id "2_218691511_218691591_+"; exonnum "3"; txlen "6428";
2	ENSEMBL114_rn	exon	218691511	218691591	0.127998073558077	+	.	gene_id "ENSRNOG00000036980"; transcript_id "ENSRNOG00000036980_tx_266"; exon_id "2_218691511_218691591_+"; exonnum "4"; txlen "6799";
2	ENSEMBL114_rn	exon	218691511	218691591	0.127001888660835	+	.	gene_id "ENSRNOG00000036980"; transcript_id "ENSRNOG00000036980_tx_267"; exon_id "2_218691511_218691591_+"; exonnum "3"; txlen "7019";
2	ENSEMBL114_rn	exon	218691511	218691591	0.124749450239878	+	.	gene_id "ENSRNOG00000036980"; transcript_id "ENSRNOG00000036980_tx_268"; exon_id "2_218691511_218691591_+"; exonnum "4"; txlen "6779";
2	ENSEMBL114_rn	exon	218691511	218691591	0.124206858921459	+	.	gene_id "ENSRNOG00000036980"; transcript_id "ENSRNOG00000036980_tx_269"; exon_id "2_218691511_218691591_+"; exonnum "4"; txlen "6768";
2	ENSEMBL114_rn	exon	218691511	218691591	0.940793441093112	+	.	gene_id "ENSRNOG00000036980"; transcript_id "ENSRNOG00000036980_tx_27"; exon_id "2_218691511_218691591_+"; exonnum "3"; txlen "6575";
2	ENSEMBL114_rn	exon	218691511	218691591	0.12414624737044	+	.	gene_id "ENSRNOG00000036980"; transcript_id "ENSRNOG00000036980_tx_270"; exon_id "2_218691511_218691591_+"; exonnum "3"; txlen "6915";
2	ENSEMBL114_rn	exon	218691511	218691591	0.123835998220749	+	.	gene_id "ENSRNOG00000036980"; transcript_id "ENSRNOG00000036980_tx_271"; exon_id "2_218691511_218691591_+"; exonnum "4"; txlen "7551";
2	ENSEMBL114_rn	exon	218691511	218691591	0.123513523860419	+	.	gene_id "ENSRNOG00000036980"; transcript_id "ENSRNOG00000036980_tx_272"; exon_id "2_218691511_218691591_+"; exonnum "5"; txlen "7917";
2	ENSEMBL114_rn	exon	218691511	218691591	0.122472361522379	+	.	gene_id "ENSRNOG00000036980"; transcript_id "ENSRNOG00000036980_tx_273"; exon_id "2_218691511_218691591_+"; exonnum "5"; txlen "7663";
2	ENSEMBL114_rn	exon	218691511	218691591	0.122197785513953	+	.	gene_id "ENSRNOG00000036980"; transcript_id "ENSRNOG00000036980_tx_274"; exon_id "2_218691511_218691591_+"; exonnum "4"; txlen "6853";
2	ENSEMBL114_rn	exon	218691511	218691591	0.122197785513953	+	.	gene_id "ENSRNOG00000036980"; transcript_id "ENSRNOG00000036980_tx_275"; exon_id "2_218691511_218691591_+"; exonnum "5"; txlen "6962";
2	ENSEMBL114_rn	exon	218691511	218691591	0.121547237191468	+	.	gene_id "ENSRNOG00000036980"; transcript_id "ENSRNOG00000036980_tx_276"; exon_id "2_218691511_218691591_+"; exonnum "4"; txlen "6645";
2	ENSEMBL114_rn	exon	218691511	218691591	0.121231856240155	+	.	gene_id "ENSRNOG00000036980"; transcript_id "ENSRNOG00000036980_tx_277"; exon_id "2_218691511_218691591_+"; exonnum "4"; txlen "7376";
2	ENSEMBL114_rn	exon	218691511	218691591	0.120369519700897	+	.	gene_id "ENSRNOG00000036980"; transcript_id "ENSRNOG00000036980_tx_278"; exon_id "2_218691511_218691591_+"; exonnum "5"; txlen "6651";
2	ENSEMBL114_rn	exon	218691511	218691591	0.119486485972977	+	.	gene_id "ENSRNOG00000036980"; transcript_id "ENSRNOG00000036980_tx_279"; exon_id "2_218691511_218691591_+"; exonnum "3"; txlen "7287";
2	ENSEMBL114_rn	exon	218691511	218691591	0.937759523038736	+	.	gene_id "ENSRNOG00000036980"; transcript_id "ENSRNOG00000036980_tx_28"; exon_id "2_218691511_218691591_+"; exonnum "5"; txlen "7412";
2	ENSEMBL114_rn	exon	218691511	218691591	0.119218290942798	+	.	gene_id "ENSRNOG00000036980"; transcript_id "ENSRNOG00000036980_tx_280"; exon_id "2_218691511_218691591_+"; exonnum "4"; txlen "6586";
2	ENSEMBL114_rn	exon	218691511	218691591	0.118978550854447	+	.	gene_id "ENSRNOG00000036980"; transcript_id "ENSRNOG00000036980_tx_281"; exon_id "2_218691511_218691591_+"; exonnum "3"; txlen "7580";
2	ENSEMBL114_rn	exon	218691511	218691591	0.117847398220609	+	.	gene_id "ENSRNOG00000036980"; transcript_id "ENSRNOG00000036980_tx_282"; exon_id "2_218691511_218691591_+"; exonnum "4"; txlen "6811";
2	ENSEMBL114_rn	exon	218691511	218691591	0.116991592862971	+	.	gene_id "ENSRNOG00000036980"; transcript_id "ENSRNOG00000036980_tx_283"; exon_id "2_218691511_218691591_+"; exonnum "4"; txlen "7312";
2	ENSEMBL114_rn	exon	218691511	218691591	0.116490146269611	+	.	gene_id "ENSRNOG00000036980"; transcript_id "ENSRNOG00000036980_tx_284"; exon_id "2_218691511_218691591_+"; exonnum "3"; txlen "7042";
2	ENSEMBL114_rn	exon	218691511	218691591	0.116063513842903	+	.	gene_id "ENSRNOG00000036980"; transcript_id "ENSRNOG00000036980_tx_285"; exon_id "2_218691511_218691591_+"; exonnum "4"; txlen "7245";
2	ENSEMBL114_rn	exon	218691511	218691591	0.116003220006445	+	.	gene_id "ENSRNOG00000036980"; transcript_id "ENSRNOG00000036980_tx_286"; exon_id "2_218691511_218691591_+"; exonnum "3"; txlen "6675";
2	ENSEMBL114_rn	exon	218691511	218691591	0.115705321240533	+	.	gene_id "ENSRNOG00000036980"; transcript_id "ENSRNOG00000036980_tx_287"; exon_id "2_218691511_218691591_+"; exonnum "3"; txlen "6396";
2	ENSEMBL114_rn	exon	218691511	218691591	0.113048604770909	+	.	gene_id "ENSRNOG00000036980"; transcript_id "ENSRNOG00000036980_tx_288"; exon_id "2_218691511_218691591_+"; exonnum "5"; txlen "7606";
2	ENSEMBL114_rn	exon	218691511	218691591	0.112738158638468	+	.	gene_id "ENSRNOG00000036980"; transcript_id "ENSRNOG00000036980_tx_289"; exon_id "2_218691511_218691591_+"; exonnum "4"; txlen "7687";
2	ENSEMBL114_rn	exon	218691511	218691591	0.902410362709656	+	.	gene_id "ENSRNOG00000036980"; transcript_id "ENSRNOG00000036980_tx_29"; exon_id "2_218691511_218691591_+"; exonnum "5"; txlen "7271";
2	ENSEMBL114_rn	exon	218691511	218691591	0.112738158638468	+	.	gene_id "ENSRNOG00000036980"; transcript_id "ENSRNOG00000036980_tx_290"; exon_id "2_218691511_218691591_+"; exonnum "5"; txlen "7796";
2	ENSEMBL114_rn	exon	218691511	218691591	0.111330275754517	+	.	gene_id "ENSRNOG00000036980"; transcript_id "ENSRNOG00000036980_tx_291"; exon_id "2_218691511_218691591_+"; exonnum "4"; txlen "4824";
2	ENSEMBL114_rn	exon	218691511	218691591	0.111086567419512	+	.	gene_id "ENSRNOG00000036980"; transcript_id "ENSRNOG00000036980_tx_292"; exon_id "2_218691511_218691591_+"; exonnum "4"; txlen "7580";
2	ENSEMBL114_rn	exon	218691511	218691591	0.111086567419512	+	.	gene_id "ENSRNOG00000036980"; transcript_id "ENSRNOG00000036980_tx_293"; exon_id "2_218691511_218691591_+"; exonnum "4"; txlen "7625";
2	ENSEMBL114_rn	exon	218691511	218691591	0.111086567419512	+	.	gene_id "ENSRNOG00000036980"; transcript_id "ENSRNOG00000036980_tx_294"; exon_id "2_218691511_218691591_+"; exonnum "4"; txlen "7592";
2	ENSEMBL114_rn	exon	218691511	218691591	0.111086567419512	+	.	gene_id "ENSRNOG00000036980"; transcript_id "ENSRNOG00000036980_tx_295"; exon_id "2_218691511_218691591_+"; exonnum "4"; txlen "7637";
2	ENSEMBL114_rn	exon	218691511	218691591	0.111086567419512	+	.	gene_id "ENSRNOG00000036980"; transcript_id "ENSRNOG00000036980_tx_296"; exon_id "2_218691511_218691591_+"; exonnum "4"; txlen "7737";
2	ENSEMBL114_rn	exon	218691511	218691591	0.111086567419512	+	.	gene_id "ENSRNOG00000036980"; transcript_id "ENSRNOG00000036980_tx_297"; exon_id "2_218691511_218691591_+"; exonnum "4"; txlen "7391";
2	ENSEMBL114_rn	exon	218691511	218691591	0.111086567419512	+	.	gene_id "ENSRNOG00000036980"; transcript_id "ENSRNOG00000036980_tx_298"; exon_id "2_218691511_218691591_+"; exonnum "4"; txlen "7432";
2	ENSEMBL114_rn	exon	218691511	218691591	0.111086567419512	+	.	gene_id "ENSRNOG00000036980"; transcript_id "ENSRNOG00000036980_tx_299"; exon_id "2_218691511_218691591_+"; exonnum "4"; txlen "7436";
2	ENSEMBL114_rn	exon	218691511	218691591	3.00468322621234	+	.	gene_id "ENSRNOG00000036980"; transcript_id "ENSRNOG00000036980_tx_3"; exon_id "2_218691511_218691591_+"; exonnum "3"; txlen "6723";
2	ENSEMBL114_rn	exon	218691511	218691591	0.901481107425814	+	.	gene_id "ENSRNOG00000036980"; transcript_id "ENSRNOG00000036980_tx_30"; exon_id "2_218691511_218691591_+"; exonnum "4"; txlen "7303";
2	ENSEMBL114_rn	exon	218691511	218691591	0.111086567419512	+	.	gene_id "ENSRNOG00000036980"; transcript_id "ENSRNOG00000036980_tx_300"; exon_id "2_218691511_218691591_+"; exonnum "4"; txlen "7412";
2	ENSEMBL114_rn	exon	218691511	218691591	0.111086567419512	+	.	gene_id "ENSRNOG00000036980"; transcript_id "ENSRNOG00000036980_tx_301"; exon_id "2_218691511_218691591_+"; exonnum "4"; txlen "7477";
2	ENSEMBL114_rn	exon	218691511	218691591	0.111086567419512	+	.	gene_id "ENSRNOG00000036980"; transcript_id "ENSRNOG00000036980_tx_302"; exon_id "2_218691511_218691591_+"; exonnum "4"; txlen "7403";
2	ENSEMBL114_rn	exon	218691511	218691591	0.111086567419512	+	.	gene_id "ENSRNOG00000036980"; transcript_id "ENSRNOG00000036980_tx_303"; exon_id "2_218691511_218691591_+"; exonnum "4"; txlen "7577";
2	ENSEMBL114_rn	exon	218691511	218691591	0.111086567419512	+	.	gene_id "ENSRNOG00000036980"; transcript_id "ENSRNOG00000036980_tx_304"; exon_id "2_218691511_218691591_+"; exonnum "4"; txlen "7589";
2	ENSEMBL114_rn	exon	218691511	218691591	0.111086567419512	+	.	gene_id "ENSRNOG00000036980"; transcript_id "ENSRNOG00000036980_tx_305"; exon_id "2_218691511_218691591_+"; exonnum "4"; txlen "7243";
2	ENSEMBL114_rn	exon	218691511	218691591	0.111086567419512	+	.	gene_id "ENSRNOG00000036980"; transcript_id "ENSRNOG00000036980_tx_306"; exon_id "2_218691511_218691591_+"; exonnum "4"; txlen "7429";
2	ENSEMBL114_rn	exon	218691511	218691591	0.111086567419512	+	.	gene_id "ENSRNOG00000036980"; transcript_id "ENSRNOG00000036980_tx_307"; exon_id "2_218691511_218691591_+"; exonnum "4"; txlen "7474";
2	ENSEMBL114_rn	exon	218691511	218691591	0.110850764861628	+	.	gene_id "ENSRNOG00000036980"; transcript_id "ENSRNOG00000036980_tx_308"; exon_id "2_218691511_218691591_+"; exonnum "5"; txlen "7002";
2	ENSEMBL114_rn	exon	218691511	218691591	0.110287496227381	+	.	gene_id "ENSRNOG00000036980"; transcript_id "ENSRNOG00000036980_tx_309"; exon_id "2_218691511_218691591_+"; exonnum "3"; txlen "7532";
2	ENSEMBL114_rn	exon	218691511	218691591	0.897887782008758	+	.	gene_id "ENSRNOG00000036980"; transcript_id "ENSRNOG00000036980_tx_31"; exon_id "2_218691511_218691591_+"; exonnum "4"; txlen "6848";
2	ENSEMBL114_rn	exon	218691511	218691591	0.109145564980222	+	.	gene_id "ENSRNOG00000036980"; transcript_id "ENSRNOG00000036980_tx_310"; exon_id "2_218691511_218691591_+"; exonnum "3"; txlen "4913";
2	ENSEMBL114_rn	exon	218691511	218691591	0.108799548919602	+	.	gene_id "ENSRNOG00000036980"; transcript_id "ENSRNOG00000036980_tx_311"; exon_id "2_218691511_218691591_+"; exonnum "5"; txlen "6863";
2	ENSEMBL114_rn	exon	218691511	218691591	0.107795243634761	+	.	gene_id "ENSRNOG00000036980"; transcript_id "ENSRNOG00000036980_tx_312"; exon_id "2_218691511_218691591_+"; exonnum "5"; txlen "7708";
2	ENSEMBL114_rn	exon	218691511	218691591	0.107272692322592	+	.	gene_id "ENSRNOG00000036980"; transcript_id "ENSRNOG00000036980_tx_313"; exon_id "2_218691511_218691591_+"; exonnum "4"; txlen "6645";
2	ENSEMBL114_rn	exon	218691511	218691591	0.107272692322592	+	.	gene_id "ENSRNOG00000036980"; transcript_id "ENSRNOG00000036980_tx_314"; exon_id "2_218691511_218691591_+"; exonnum "4"; txlen "6517";
2	ENSEMBL114_rn	exon	218691511	218691591	0.106194227719471	+	.	gene_id "ENSRNOG00000036980"; transcript_id "ENSRNOG00000036980_tx_315"; exon_id "2_218691511_218691591_+"; exonnum "4"; txlen "6849";
2	ENSEMBL114_rn	exon	218691511	218691591	0.106031837951964	+	.	gene_id "ENSRNOG00000036980"; transcript_id "ENSRNOG00000036980_tx_316"; exon_id "2_218691511_218691591_+"; exonnum "5"; txlen "7705";
2	ENSEMBL114_rn	exon	218691511	218691591	0.106031837951964	+	.	gene_id "ENSRNOG00000036980"; transcript_id "ENSRNOG00000036980_tx_317"; exon_id "2_218691511_218691591_+"; exonnum "5"; txlen "7891";
2	ENSEMBL114_rn	exon	218691511	218691591	0.105285908632491	+	.	gene_id "ENSRNOG00000036980"; transcript_id "ENSRNOG00000036980_tx_318"; exon_id "2_218691511_218691591_+"; exonnum "3"; txlen "6307";
2	ENSEMBL114_rn	exon	218691511	218691591	0.105285908632491	+	.	gene_id "ENSRNOG00000036980"; transcript_id "ENSRNOG00000036980_tx_319"; exon_id "2_218691511_218691591_+"; exonnum "3"; txlen "6435";
2	ENSEMBL114_rn	exon	218691511	218691591	0.869199099218951	+	.	gene_id "ENSRNOG00000036980"; transcript_id "ENSRNOG00000036980_tx_32"; exon_id "2_218691511_218691591_+"; exonnum "5"; txlen "7003";
2	ENSEMBL114_rn	exon	218691511	218691591	0.1049949983463	+	.	gene_id "ENSRNOG00000036980"; transcript_id "ENSRNOG00000036980_tx_320"; exon_id "2_218691511_218691591_+"; exonnum "5"; txlen "6853";
2	ENSEMBL114_rn	exon	218691511	218691591	0.104967163310577	+	.	gene_id "ENSRNOG00000036980"; transcript_id "ENSRNOG00000036980_tx_321"; exon_id "2_218691511_218691591_+"; exonnum "3"; txlen "6595";
2	ENSEMBL114_rn	exon	218691511	218691591	0.104394035428116	+	.	gene_id "ENSRNOG00000036980"; transcript_id "ENSRNOG00000036980_tx_322"; exon_id "2_218691511_218691591_+"; exonnum "3"; txlen "6761";
2	ENSEMBL114_rn	exon	218691511	218691591	0.103798514684143	+	.	gene_id "ENSRNOG00000036980"; transcript_id "ENSRNOG00000036980_tx_323"; exon_id "2_218691511_218691591_+"; exonnum "4"; txlen "7436";
2	ENSEMBL114_rn	exon	218691511	218691591	0.103681115304309	+	.	gene_id "ENSRNOG00000036980"; transcript_id "ENSRNOG00000036980_tx_324"; exon_id "2_218691511_218691591_+"; exonnum "3"; txlen "5028";
2	ENSEMBL114_rn	exon	218691511	218691591	0.103613139553143	+	.	gene_id "ENSRNOG00000036980"; transcript_id "ENSRNOG00000036980_tx_325"; exon_id "2_218691511_218691591_+"; exonnum "4"; txlen "7853";
2	ENSEMBL114_rn	exon	218691511	218691591	0.103613139553143	+	.	gene_id "ENSRNOG00000036980"; transcript_id "ENSRNOG00000036980_tx_326"; exon_id "2_218691511_218691591_+"; exonnum "5"; txlen "7962";
2	ENSEMBL114_rn	exon	218691511	218691591	0.103405147870948	+	.	gene_id "ENSRNOG00000036980"; transcript_id "ENSRNOG00000036980_tx_327"; exon_id "2_218691511_218691591_+"; exonnum "3"; txlen "6765";
2	ENSEMBL114_rn	exon	218691511	218691591	0.10327968253207	+	.	gene_id "ENSRNOG00000036980"; transcript_id "ENSRNOG00000036980_tx_328"; exon_id "2_218691511_218691591_+"; exonnum "3"; txlen "7003";
2	ENSEMBL114_rn	exon	218691511	218691591	0.103042346428347	+	.	gene_id "ENSRNOG00000036980"; transcript_id "ENSRNOG00000036980_tx_329"; exon_id "2_218691511_218691591_+"; exonnum "4"; txlen "6842";
2	ENSEMBL114_rn	exon	218691511	218691591	0.852348718982168	+	.	gene_id "ENSRNOG00000036980"; transcript_id "ENSRNOG00000036980_tx_33"; exon_id "2_218691511_218691591_+"; exonnum "5"; txlen "7457";
2	ENSEMBL114_rn	exon	218691511	218691591	0.101365058075169	+	.	gene_id "ENSRNOG00000036980"; transcript_id "ENSRNOG00000036980_tx_330"; exon_id "2_218691511_218691591_+"; exonnum "3"; txlen "6572";
2	ENSEMBL114_rn	exon	218691511	218691591	0.101025989898613	+	.	gene_id "ENSRNOG00000036980"; transcript_id "ENSRNOG00000036980_tx_331"; exon_id "2_218691511_218691591_+"; exonnum "4"; txlen "6606";
2	ENSEMBL114_rn	exon	218691511	218691591	0.0995951731099597	+	.	gene_id "ENSRNOG00000036980"; transcript_id "ENSRNOG00000036980_tx_332"; exon_id "2_218691511_218691591_+"; exonnum "4"; txlen "6884";
2	ENSEMBL114_rn	exon	218691511	218691591	0.0995429041113435	+	.	gene_id "ENSRNOG00000036980"; transcript_id "ENSRNOG00000036980_tx_333"; exon_id "2_218691511_218691591_+"; exonnum "3"; txlen "7134";
2	ENSEMBL114_rn	exon	218691511	218691591	0.0993677124632377	+	.	gene_id "ENSRNOG00000036980"; transcript_id "ENSRNOG00000036980_tx_334"; exon_id "2_218691511_218691591_+"; exonnum "5"; txlen "7133";
2	ENSEMBL114_rn	exon	218691511	218691591	0.098884117638817	+	.	gene_id "ENSRNOG00000036980"; transcript_id "ENSRNOG00000036980_tx_335"; exon_id "2_218691511_218691591_+"; exonnum "4"; txlen "7994";
2	ENSEMBL114_rn	exon	218691511	218691591	0.098884117638817	+	.	gene_id "ENSRNOG00000036980"; transcript_id "ENSRNOG00000036980_tx_336"; exon_id "2_218691511_218691591_+"; exonnum "5"; txlen "8103";
2	ENSEMBL114_rn	exon	218691511	218691591	0.0986216687481895	+	.	gene_id "ENSRNOG00000036980"; transcript_id "ENSRNOG00000036980_tx_337"; exon_id "2_218691511_218691591_+"; exonnum "4"; txlen "6665";
2	ENSEMBL114_rn	exon	218691511	218691591	0.0986216687481895	+	.	gene_id "ENSRNOG00000036980"; transcript_id "ENSRNOG00000036980_tx_338"; exon_id "2_218691511_218691591_+"; exonnum "3"; txlen "6268";
2	ENSEMBL114_rn	exon	218691511	218691591	0.097481020354485	+	.	gene_id "ENSRNOG00000036980"; transcript_id "ENSRNOG00000036980_tx_339"; exon_id "2_218691511_218691591_+"; exonnum "4"; txlen "6926";
2	ENSEMBL114_rn	exon	218691511	218691591	0.832176965036082	+	.	gene_id "ENSRNOG00000036980"; transcript_id "ENSRNOG00000036980_tx_34"; exon_id "2_218691511_218691591_+"; exonnum "5"; txlen "7105";
2	ENSEMBL114_rn	exon	218691511	218691591	0.0973224582756209	+	.	gene_id "ENSRNOG00000036980"; transcript_id "ENSRNOG00000036980_tx_340"; exon_id "2_218691511_218691591_+"; exonnum "5"; txlen "7440";
2	ENSEMBL114_rn	exon	218691511	218691591	0.0972240900897367	+	.	gene_id "ENSRNOG00000036980"; transcript_id "ENSRNOG00000036980_tx_341"; exon_id "2_218691511_218691591_+"; exonnum "5"; txlen "7319";
2	ENSEMBL114_rn	exon	218691511	218691591	0.0972240900897367	+	.	gene_id "ENSRNOG00000036980"; transcript_id "ENSRNOG00000036980_tx_342"; exon_id "2_218691511_218691591_+"; exonnum "5"; txlen "7877";
2	ENSEMBL114_rn	exon	218691511	218691591	0.0958390068482525	+	.	gene_id "ENSRNOG00000036980"; transcript_id "ENSRNOG00000036980_tx_343"; exon_id "2_218691511_218691591_+"; exonnum "4"; txlen "6977";
2	ENSEMBL114_rn	exon	218691511	218691591	0.0949612687856675	+	.	gene_id "ENSRNOG00000036980"; transcript_id "ENSRNOG00000036980_tx_344"; exon_id "2_218691511_218691591_+"; exonnum "5"; txlen "6829";
2	ENSEMBL114_rn	exon	218691511	218691591	0.0943498785635143	+	.	gene_id "ENSRNOG00000036980"; transcript_id "ENSRNOG00000036980_tx_345"; exon_id "2_218691511_218691591_+"; exonnum "4"; txlen "6868";
2	ENSEMBL114_rn	exon	218691511	218691591	0.0937201171085035	+	.	gene_id "ENSRNOG00000036980"; transcript_id "ENSRNOG00000036980_tx_346"; exon_id "2_218691511_218691591_+"; exonnum "5"; txlen "7590";
2	ENSEMBL114_rn	exon	218691511	218691591	0.0934010860956168	+	.	gene_id "ENSRNOG00000036980"; transcript_id "ENSRNOG00000036980_tx_347"; exon_id "2_218691511_218691591_+"; exonnum "3"; txlen "7512";
2	ENSEMBL114_rn	exon	218691511	218691591	0.0934010860956168	+	.	gene_id "ENSRNOG00000036980"; transcript_id "ENSRNOG00000036980_tx_348"; exon_id "2_218691511_218691591_+"; exonnum "3"; txlen "7509";
2	ENSEMBL114_rn	exon	218691511	218691591	0.0925592127605962	+	.	gene_id "ENSRNOG00000036980"; transcript_id "ENSRNOG00000036980_tx_349"; exon_id "2_218691511_218691591_+"; exonnum "4"; txlen "6864";
2	ENSEMBL114_rn	exon	218691511	218691591	0.810906944441491	+	.	gene_id "ENSRNOG00000036980"; transcript_id "ENSRNOG00000036980_tx_35"; exon_id "2_218691511_218691591_+"; exonnum "4"; txlen "7720";
2	ENSEMBL114_rn	exon	218691511	218691591	0.0924039214753789	+	.	gene_id "ENSRNOG00000036980"; transcript_id "ENSRNOG00000036980_tx_350"; exon_id "2_218691511_218691591_+"; exonnum "4"; txlen "3637";
2	ENSEMBL114_rn	exon	218691511	218691591	0.0924039214753789	+	.	gene_id "ENSRNOG00000036980"; transcript_id "ENSRNOG00000036980_tx_351"; exon_id "2_218691511_218691591_+"; exonnum "4"; txlen "3451";
2	ENSEMBL114_rn	exon	218691511	218691591	0.0924039214753789	+	.	gene_id "ENSRNOG00000036980"; transcript_id "ENSRNOG00000036980_tx_352"; exon_id "2_218691511_218691591_+"; exonnum "5"; txlen "3746";
2	ENSEMBL114_rn	exon	218691511	218691591	0.0922991564817009	+	.	gene_id "ENSRNOG00000036980"; transcript_id "ENSRNOG00000036980_tx_353"; exon_id "2_218691511_218691591_+"; exonnum "5"; txlen "7283";
2	ENSEMBL114_rn	exon	218691511	218691591	0.092198262692345	+	.	gene_id "ENSRNOG00000036980"; transcript_id "ENSRNOG00000036980_tx_354"; exon_id "2_218691511_218691591_+"; exonnum "4"; txlen "6805";
2	ENSEMBL114_rn	exon	218691511	218691591	0.0901169641016656	+	.	gene_id "ENSRNOG00000036980"; transcript_id "ENSRNOG00000036980_tx_355"; exon_id "2_218691511_218691591_+"; exonnum "3"; txlen "6949";
2	ENSEMBL114_rn	exon	218691511	218691591	0.0900772040281571	+	.	gene_id "ENSRNOG00000036980"; transcript_id "ENSRNOG00000036980_tx_356"; exon_id "2_218691511_218691591_+"; exonnum "5"; txlen "7681";
2	ENSEMBL114_rn	exon	218691511	218691591	0.0900772040281571	+	.	gene_id "ENSRNOG00000036980"; transcript_id "ENSRNOG00000036980_tx_357"; exon_id "2_218691511_218691591_+"; exonnum "5"; txlen "7867";
2	ENSEMBL114_rn	exon	218691511	218691591	0.090058835887455	+	.	gene_id "ENSRNOG00000036980"; transcript_id "ENSRNOG00000036980_tx_358"; exon_id "2_218691511_218691591_+"; exonnum "3"; txlen "6453";
2	ENSEMBL114_rn	exon	218691511	218691591	0.0892140234017159	+	.	gene_id "ENSRNOG00000036980"; transcript_id "ENSRNOG00000036980_tx_359"; exon_id "2_218691511_218691591_+"; exonnum "4"; txlen "6681";
2	ENSEMBL114_rn	exon	218691511	218691591	0.778110662313456	+	.	gene_id "ENSRNOG00000036980"; transcript_id "ENSRNOG00000036980_tx_36"; exon_id "2_218691511_218691591_+"; exonnum "3"; txlen "6741";
2	ENSEMBL114_rn	exon	218691511	218691591	0.0883294979797734	+	.	gene_id "ENSRNOG00000036980"; transcript_id "ENSRNOG00000036980_tx_360"; exon_id "2_218691511_218691591_+"; exonnum "5"; txlen "7413";
2	ENSEMBL114_rn	exon	218691511	218691591	0.0883281689436014	+	.	gene_id "ENSRNOG00000036980"; transcript_id "ENSRNOG00000036980_tx_361"; exon_id "2_218691511_218691591_+"; exonnum "3"; txlen "6448";
2	ENSEMBL114_rn	exon	218691511	218691591	0.0865902144757352	+	.	gene_id "ENSRNOG00000036980"; transcript_id "ENSRNOG00000036980_tx_362"; exon_id "2_218691511_218691591_+"; exonnum "4"; txlen "4555";
2	ENSEMBL114_rn	exon	218691511	218691591	0.0865902144757352	+	.	gene_id "ENSRNOG00000036980"; transcript_id "ENSRNOG00000036980_tx_363"; exon_id "2_218691511_218691591_+"; exonnum "4"; txlen "4683";
2	ENSEMBL114_rn	exon	218691511	218691591	0.0864806558262427	+	.	gene_id "ENSRNOG00000036980"; transcript_id "ENSRNOG00000036980_tx_364"; exon_id "2_218691511_218691591_+"; exonnum "3"; txlen "6575";
2	ENSEMBL114_rn	exon	218691511	218691591	0.0863587546020118	+	.	gene_id "ENSRNOG00000036980"; transcript_id "ENSRNOG00000036980_tx_365"; exon_id "2_218691511_218691591_+"; exonnum "4"; txlen "7547";
2	ENSEMBL114_rn	exon	218691511	218691591	0.0856893706329338	+	.	gene_id "ENSRNOG00000036980"; transcript_id "ENSRNOG00000036980_tx_366"; exon_id "2_218691511_218691591_+"; exonnum "3"; txlen "7375";
2	ENSEMBL114_rn	exon	218691511	218691591	0.0854430760178721	+	.	gene_id "ENSRNOG00000036980"; transcript_id "ENSRNOG00000036980_tx_367"; exon_id "2_218691511_218691591_+"; exonnum "3"; txlen "6890";
2	ENSEMBL114_rn	exon	218691511	218691591	0.0852979069002649	+	.	gene_id "ENSRNOG00000036980"; transcript_id "ENSRNOG00000036980_tx_368"; exon_id "2_218691511_218691591_+"; exonnum "3"; txlen "6770";
2	ENSEMBL114_rn	exon	218691511	218691591	0.0851777442563789	+	.	gene_id "ENSRNOG00000036980"; transcript_id "ENSRNOG00000036980_tx_369"; exon_id "2_218691511_218691591_+"; exonnum "4"; txlen "7742";
2	ENSEMBL114_rn	exon	218691511	218691591	0.776202267014905	+	.	gene_id "ENSRNOG00000036980"; transcript_id "ENSRNOG00000036980_tx_37"; exon_id "2_218691511_218691591_+"; exonnum "5"; txlen "7078";
2	ENSEMBL114_rn	exon	218691511	218691591	0.0844307739908578	+	.	gene_id "ENSRNOG00000036980"; transcript_id "ENSRNOG00000036980_tx_370"; exon_id "2_218691511_218691591_+"; exonnum "3"; txlen "7005";
2	ENSEMBL114_rn	exon	218691511	218691591	0.0839141496010606	+	.	gene_id "ENSRNOG00000036980"; transcript_id "ENSRNOG00000036980_tx_371"; exon_id "2_218691511_218691591_+"; exonnum "3"; txlen "6755";
2	ENSEMBL114_rn	exon	218691511	218691591	0.0838788848558093	+	.	gene_id "ENSRNOG00000036980"; transcript_id "ENSRNOG00000036980_tx_372"; exon_id "2_218691511_218691591_+"; exonnum "3"; txlen "6849";
2	ENSEMBL114_rn	exon	218691511	218691591	0.0834965313657939	+	.	gene_id "ENSRNOG00000036980"; transcript_id "ENSRNOG00000036980_tx_373"; exon_id "2_218691511_218691591_+"; exonnum "4"; txlen "7292";
2	ENSEMBL114_rn	exon	218691511	218691591	0.0833240086367164	+	.	gene_id "ENSRNOG00000036980"; transcript_id "ENSRNOG00000036980_tx_374"; exon_id "2_218691511_218691591_+"; exonnum "3"; txlen "7721";
2	ENSEMBL114_rn	exon	218691511	218691591	0.0830692408335308	+	.	gene_id "ENSRNOG00000036980"; transcript_id "ENSRNOG00000036980_tx_375"; exon_id "2_218691511_218691591_+"; exonnum "4"; txlen "7026";
2	ENSEMBL114_rn	exon	218691511	218691591	0.0830692408335308	+	.	gene_id "ENSRNOG00000036980"; transcript_id "ENSRNOG00000036980_tx_376"; exon_id "2_218691511_218691591_+"; exonnum "4"; txlen "7147";
2	ENSEMBL114_rn	exon	218691511	218691591	0.0830692408335308	+	.	gene_id "ENSRNOG00000036980"; transcript_id "ENSRNOG00000036980_tx_377"; exon_id "2_218691511_218691591_+"; exonnum "5"; txlen "7135";
2	ENSEMBL114_rn	exon	218691511	218691591	0.0830692408335308	+	.	gene_id "ENSRNOG00000036980"; transcript_id "ENSRNOG00000036980_tx_378"; exon_id "2_218691511_218691591_+"; exonnum "5"; txlen "7256";
2	ENSEMBL114_rn	exon	218691511	218691591	0.0830498263142648	+	.	gene_id "ENSRNOG00000036980"; transcript_id "ENSRNOG00000036980_tx_379"; exon_id "2_218691511_218691591_+"; exonnum "3"; txlen "6287";
2	ENSEMBL114_rn	exon	218691511	218691591	0.763669690113582	+	.	gene_id "ENSRNOG00000036980"; transcript_id "ENSRNOG00000036980_tx_38"; exon_id "2_218691511_218691591_+"; exonnum "4"; txlen "6841";
2	ENSEMBL114_rn	exon	218691511	218691591	0.083045591019559	+	.	gene_id "ENSRNOG00000036980"; transcript_id "ENSRNOG00000036980_tx_380"; exon_id "2_218691511_218691591_+"; exonnum "4"; txlen "7288";
2	ENSEMBL114_rn	exon	218691511	218691591	0.083045591019559	+	.	gene_id "ENSRNOG00000036980"; transcript_id "ENSRNOG00000036980_tx_381"; exon_id "2_218691511_218691591_+"; exonnum "5"; txlen "7397";
2	ENSEMBL114_rn	exon	218691511	218691591	0.0826926179856292	+	.	gene_id "ENSRNOG00000036980"; transcript_id "ENSRNOG00000036980_tx_382"; exon_id "2_218691511_218691591_+"; exonnum "5"; txlen "7364";
2	ENSEMBL114_rn	exon	218691511	218691591	0.0826926179856292	+	.	gene_id "ENSRNOG00000036980"; transcript_id "ENSRNOG00000036980_tx_383"; exon_id "2_218691511_218691591_+"; exonnum "5"; txlen "7922";
2	ENSEMBL114_rn	exon	218691511	218691591	0.082497608932985	+	.	gene_id "ENSRNOG00000036980"; transcript_id "ENSRNOG00000036980_tx_384"; exon_id "2_218691511_218691591_+"; exonnum "4"; txlen "7151";
2	ENSEMBL114_rn	exon	218691511	218691591	0.082497608932985	+	.	gene_id "ENSRNOG00000036980"; transcript_id "ENSRNOG00000036980_tx_385"; exon_id "2_218691511_218691591_+"; exonnum "4"; txlen "7018";
2	ENSEMBL114_rn	exon	218691511	218691591	0.080039069052968	+	.	gene_id "ENSRNOG00000036980"; transcript_id "ENSRNOG00000036980_tx_386"; exon_id "2_218691511_218691591_+"; exonnum "4"; txlen "6446";
2	ENSEMBL114_rn	exon	218691511	218691591	0.0794563288538541	+	.	gene_id "ENSRNOG00000036980"; transcript_id "ENSRNOG00000036980_tx_387"; exon_id "2_218691511_218691591_+"; exonnum "3"; txlen "6906";
2	ENSEMBL114_rn	exon	218691511	218691591	0.0784526397225219	+	.	gene_id "ENSRNOG00000036980"; transcript_id "ENSRNOG00000036980_tx_388"; exon_id "2_218691511_218691591_+"; exonnum "4"; txlen "6684";
2	ENSEMBL114_rn	exon	218691511	218691591	0.0767877399538392	+	.	gene_id "ENSRNOG00000036980"; transcript_id "ENSRNOG00000036980_tx_389"; exon_id "2_218691511_218691591_+"; exonnum "4"; txlen "7122";
2	ENSEMBL114_rn	exon	218691511	218691591	0.761823445067726	+	.	gene_id "ENSRNOG00000036980"; transcript_id "ENSRNOG00000036980_tx_39"; exon_id "2_218691511_218691591_+"; exonnum "4"; txlen "7139";
2	ENSEMBL114_rn	exon	218691511	218691591	0.0767117461592614	+	.	gene_id "ENSRNOG00000036980"; transcript_id "ENSRNOG00000036980_tx_390"; exon_id "2_218691511_218691591_+"; exonnum "3"; txlen "7647";
2	ENSEMBL114_rn	exon	218691511	218691591	0.0765671727243362	+	.	gene_id "ENSRNOG00000036980"; transcript_id "ENSRNOG00000036980_tx_391"; exon_id "2_218691511_218691591_+"; exonnum "3"; txlen "7195";
2	ENSEMBL114_rn	exon	218691511	218691591	0.0763258893355459	+	.	gene_id "ENSRNOG00000036980"; transcript_id "ENSRNOG00000036980_tx_392"; exon_id "2_218691511_218691591_+"; exonnum "3"; txlen "7414";
2	ENSEMBL114_rn	exon	218691511	218691591	0.076248653373883	+	.	gene_id "ENSRNOG00000036980"; transcript_id "ENSRNOG00000036980_tx_393"; exon_id "2_218691511_218691591_+"; exonnum "4"; txlen "7269";
2	ENSEMBL114_rn	exon	218691511	218691591	0.076095410017902	+	.	gene_id "ENSRNOG00000036980"; transcript_id "ENSRNOG00000036980_tx_394"; exon_id "2_218691511_218691591_+"; exonnum "3"; txlen "6754";
2	ENSEMBL114_rn	exon	218691511	218691591	0.0760171974527502	+	.	gene_id "ENSRNOG00000036980"; transcript_id "ENSRNOG00000036980_tx_395"; exon_id "2_218691511_218691591_+"; exonnum "5"; txlen "6995";
2	ENSEMBL114_rn	exon	218691511	218691591	0.0757421819362112	+	.	gene_id "ENSRNOG00000036980"; transcript_id "ENSRNOG00000036980_tx_396"; exon_id "2_218691511_218691591_+"; exonnum "3"; txlen "7021";
2	ENSEMBL114_rn	exon	218691511	218691591	0.0754092148338524	+	.	gene_id "ENSRNOG00000036980"; transcript_id "ENSRNOG00000036980_tx_397"; exon_id "2_218691511_218691591_+"; exonnum "4"; txlen "7539";
2	ENSEMBL114_rn	exon	218691511	218691591	0.0754092148338524	+	.	gene_id "ENSRNOG00000036980"; transcript_id "ENSRNOG00000036980_tx_398"; exon_id "2_218691511_218691591_+"; exonnum "4"; txlen "7660";
2	ENSEMBL114_rn	exon	218691511	218691591	0.0754092148338524	+	.	gene_id "ENSRNOG00000036980"; transcript_id "ENSRNOG00000036980_tx_399"; exon_id "2_218691511_218691591_+"; exonnum "5"; txlen "7769";
2	ENSEMBL114_rn	exon	218691511	218691591	2.77367702854051	+	.	gene_id "ENSRNOG00000036980"; transcript_id "ENSRNOG00000036980_tx_4"; exon_id "2_218691511_218691591_+"; exonnum "3"; txlen "6889";
2	ENSEMBL114_rn	exon	218691511	218691591	0.755934993552855	+	.	gene_id "ENSRNOG00000036980"; transcript_id "ENSRNOG00000036980_tx_40"; exon_id "2_218691511_218691591_+"; exonnum "3"; txlen "7163";
2	ENSEMBL114_rn	exon	218691511	218691591	0.0751461494897189	+	.	gene_id "ENSRNOG00000036980"; transcript_id "ENSRNOG00000036980_tx_400"; exon_id "2_218691511_218691591_+"; exonnum "4"; txlen "7444";
2	ENSEMBL114_rn	exon	218691511	218691591	0.0750027849806801	+	.	gene_id "ENSRNOG00000036980"; transcript_id "ENSRNOG00000036980_tx_401"; exon_id "2_218691511_218691591_+"; exonnum "3"; txlen "6477";
2	ENSEMBL114_rn	exon	218691511	218691591	0.0744110189458547	+	.	gene_id "ENSRNOG00000036980"; transcript_id "ENSRNOG00000036980_tx_402"; exon_id "2_218691511_218691591_+"; exonnum "3"; txlen "6471";
2	ENSEMBL114_rn	exon	218691511	218691591	0.0744110189458547	+	.	gene_id "ENSRNOG00000036980"; transcript_id "ENSRNOG00000036980_tx_403"; exon_id "2_218691511_218691591_+"; exonnum "3"; txlen "6592";
2	ENSEMBL114_rn	exon	218691511	218691591	0.0742201838363444	+	.	gene_id "ENSRNOG00000036980"; transcript_id "ENSRNOG00000036980_tx_404"; exon_id "2_218691511_218691591_+"; exonnum "3"; txlen "4407";
2	ENSEMBL114_rn	exon	218691511	218691591	0.0742201838363444	+	.	gene_id "ENSRNOG00000036980"; transcript_id "ENSRNOG00000036980_tx_405"; exon_id "2_218691511_218691591_+"; exonnum "4"; txlen "4516";
2	ENSEMBL114_rn	exon	218691511	218691591	0.0742201838363444	+	.	gene_id "ENSRNOG00000036980"; transcript_id "ENSRNOG00000036980_tx_406"; exon_id "2_218691511_218691591_+"; exonnum "4"; txlen "4804";
2	ENSEMBL114_rn	exon	218691511	218691591	0.0742201838363444	+	.	gene_id "ENSRNOG00000036980"; transcript_id "ENSRNOG00000036980_tx_407"; exon_id "2_218691511_218691591_+"; exonnum "4"; txlen "4644";
2	ENSEMBL114_rn	exon	218691511	218691591	0.0742201838363444	+	.	gene_id "ENSRNOG00000036980"; transcript_id "ENSRNOG00000036980_tx_408"; exon_id "2_218691511_218691591_+"; exonnum "4"; txlen "4535";
2	ENSEMBL114_rn	exon	218691511	218691591	0.752138676810765	+	.	gene_id "ENSRNOG00000036980"; transcript_id "ENSRNOG00000036980_tx_41"; exon_id "2_218691511_218691591_+"; exonnum "4"; txlen "6746";
2	ENSEMBL114_rn	exon	218691511	218691591	0.0734130603110865	+	.	gene_id "ENSRNOG00000036980"; transcript_id "ENSRNOG00000036980_tx_410"; exon_id "2_218691511_218691591_+"; exonnum "4"; txlen "7055";
2	ENSEMBL114_rn	exon	218691511	218691591	0.0734130603110865	+	.	gene_id "ENSRNOG00000036980"; transcript_id "ENSRNOG00000036980_tx_411"; exon_id "2_218691511_218691591_+"; exonnum "4"; txlen "7183";
2	ENSEMBL114_rn	exon	218691511	218691591	0.0734130603110865	+	.	gene_id "ENSRNOG00000036980"; transcript_id "ENSRNOG00000036980_tx_412"; exon_id "2_218691511_218691591_+"; exonnum "5"; txlen "7285";
2	ENSEMBL114_rn	exon	218691511	218691591	0.0729520680903876	+	.	gene_id "ENSRNOG00000036980"; transcript_id "ENSRNOG00000036980_tx_413"; exon_id "2_218691511_218691591_+"; exonnum "3"; txlen "6559";
2	ENSEMBL114_rn	exon	218691511	218691591	0.0727564628606897	+	.	gene_id "ENSRNOG00000036980"; transcript_id "ENSRNOG00000036980_tx_414"; exon_id "2_218691511_218691591_+"; exonnum "4"; txlen "7151";
2	ENSEMBL114_rn	exon	218691511	218691591	0.0720444303765687	+	.	gene_id "ENSRNOG00000036980"; transcript_id "ENSRNOG00000036980_tx_415"; exon_id "2_218691511_218691591_+"; exonnum "5"; txlen "7822";
2	ENSEMBL114_rn	exon	218691511	218691591	0.0719832154232511	+	.	gene_id "ENSRNOG00000036980"; transcript_id "ENSRNOG00000036980_tx_416"; exon_id "2_218691511_218691591_+"; exonnum "4"; txlen "5137";
2	ENSEMBL114_rn	exon	218691511	218691591	0.0719816710755957	+	.	gene_id "ENSRNOG00000036980"; transcript_id "ENSRNOG00000036980_tx_417"; exon_id "2_218691511_218691591_+"; exonnum "5"; txlen "7532";
2	ENSEMBL114_rn	exon	218691511	218691591	0.0719816710755957	+	.	gene_id "ENSRNOG00000036980"; transcript_id "ENSRNOG00000036980_tx_418"; exon_id "2_218691511_218691591_+"; exonnum "5"; txlen "7160";
2	ENSEMBL114_rn	exon	218691511	218691591	0.0715416001600203	+	.	gene_id "ENSRNOG00000036980"; transcript_id "ENSRNOG00000036980_tx_419"; exon_id "2_218691511_218691591_+"; exonnum "3"; txlen "7160";
2	ENSEMBL114_rn	exon	218691511	218691591	0.742676357010558	+	.	gene_id "ENSRNOG00000036980"; transcript_id "ENSRNOG00000036980_tx_42"; exon_id "2_218691511_218691591_+"; exonnum "3"; txlen "6563";
2	ENSEMBL114_rn	exon	218691511	218691591	0.0713862848001525	+	.	gene_id "ENSRNOG00000036980"; transcript_id "ENSRNOG00000036980_tx_420"; exon_id "2_218691511_218691591_+"; exonnum "3"; txlen "4753";
2	ENSEMBL114_rn	exon	218691511	218691591	0.0710291342626517	+	.	gene_id "ENSRNOG00000036980"; transcript_id "ENSRNOG00000036980_tx_421"; exon_id "2_218691511_218691591_+"; exonnum "3"; txlen "5099";
2	ENSEMBL114_rn	exon	218691511	218691591	0.0710014341277625	+	.	gene_id "ENSRNOG00000036980"; transcript_id "ENSRNOG00000036980_tx_422"; exon_id "2_218691511_218691591_+"; exonnum "3"; txlen "6614";
2	ENSEMBL114_rn	exon	218691511	218691591	0.0709206948636803	+	.	gene_id "ENSRNOG00000036980"; transcript_id "ENSRNOG00000036980_tx_423"; exon_id "2_218691511_218691591_+"; exonnum "3"; txlen "7087";
2	ENSEMBL114_rn	exon	218691511	218691591	0.0709206948636803	+	.	gene_id "ENSRNOG00000036980"; transcript_id "ENSRNOG00000036980_tx_424"; exon_id "2_218691511_218691591_+"; exonnum "4"; txlen "7196";
2	ENSEMBL114_rn	exon	218691511	218691591	0.0709206948636803	+	.	gene_id "ENSRNOG00000036980"; transcript_id "ENSRNOG00000036980_tx_425"; exon_id "2_218691511_218691591_+"; exonnum "4"; txlen "7063";
2	ENSEMBL114_rn	exon	218691511	218691591	0.0702632928560875	+	.	gene_id "ENSRNOG00000036980"; transcript_id "ENSRNOG00000036980_tx_426"; exon_id "2_218691511_218691591_+"; exonnum "3"; txlen "4913";
2	ENSEMBL114_rn	exon	218691511	218691591	0.0702008186948933	+	.	gene_id "ENSRNOG00000036980"; transcript_id "ENSRNOG00000036980_tx_427"; exon_id "2_218691511_218691591_+"; exonnum "3"; txlen "6565";
2	ENSEMBL114_rn	exon	218691511	218691591	0.0700485425536993	+	.	gene_id "ENSRNOG00000036980"; transcript_id "ENSRNOG00000036980_tx_428"; exon_id "2_218691511_218691591_+"; exonnum "5"; txlen "6875";
2	ENSEMBL114_rn	exon	218691511	218691591	0.0697213946085511	+	.	gene_id "ENSRNOG00000036980"; transcript_id "ENSRNOG00000036980_tx_429"; exon_id "2_218691511_218691591_+"; exonnum "4"; txlen "6850";
2	ENSEMBL114_rn	exon	218691511	218691591	0.742604268336197	+	.	gene_id "ENSRNOG00000036980"; transcript_id "ENSRNOG00000036980_tx_43"; exon_id "2_218691511_218691591_+"; exonnum "4"; txlen "7041";
2	ENSEMBL114_rn	exon	218691511	218691591	0.0688913475592824	+	.	gene_id "ENSRNOG00000036980"; transcript_id "ENSRNOG00000036980_tx_430"; exon_id "2_218691511_218691591_+"; exonnum "3"; txlen "6720";
2	ENSEMBL114_rn	exon	218691511	218691591	0.0676628017645392	+	.	gene_id "ENSRNOG00000036980"; transcript_id "ENSRNOG00000036980_tx_431"; exon_id "2_218691511_218691591_+"; exonnum "4"; txlen "7302";
2	ENSEMBL114_rn	exon	218691511	218691591	0.0676628017645392	+	.	gene_id "ENSRNOG00000036980"; transcript_id "ENSRNOG00000036980_tx_432"; exon_id "2_218691511_218691591_+"; exonnum "4"; txlen "7278";
2	ENSEMBL114_rn	exon	218691511	218691591	0.0668182916249325	+	.	gene_id "ENSRNOG00000036980"; transcript_id "ENSRNOG00000036980_tx_433"; exon_id "2_218691511_218691591_+"; exonnum "4"; txlen "7532";
2	ENSEMBL114_rn	exon	218691511	218691591	0.0668182916249325	+	.	gene_id "ENSRNOG00000036980"; transcript_id "ENSRNOG00000036980_tx_434"; exon_id "2_218691511_218691591_+"; exonnum "4"; txlen "7160";
2	ENSEMBL114_rn	exon	218691511	218691591	0.0668182916249325	+	.	gene_id "ENSRNOG00000036980"; transcript_id "ENSRNOG00000036980_tx_435"; exon_id "2_218691511_218691591_+"; exonnum "5"; txlen "7641";
2	ENSEMBL114_rn	exon	218691511	218691591	0.066747161964071	+	.	gene_id "ENSRNOG00000036980"; transcript_id "ENSRNOG00000036980_tx_436"; exon_id "2_218691511_218691591_+"; exonnum "3"; txlen "7263";
2	ENSEMBL114_rn	exon	218691511	218691591	0.066747161964071	+	.	gene_id "ENSRNOG00000036980"; transcript_id "ENSRNOG00000036980_tx_437"; exon_id "2_218691511_218691591_+"; exonnum "3"; txlen "6750";
2	ENSEMBL114_rn	exon	218691511	218691591	0.0664931389336578	+	.	gene_id "ENSRNOG00000036980"; transcript_id "ENSRNOG00000036980_tx_438"; exon_id "2_218691511_218691591_+"; exonnum "5"; txlen "7747";
2	ENSEMBL114_rn	exon	218691511	218691591	0.066383002842134	+	.	gene_id "ENSRNOG00000036980"; transcript_id "ENSRNOG00000036980_tx_439"; exon_id "2_218691511_218691591_+"; exonnum "4"; txlen "6580";
2	ENSEMBL114_rn	exon	218691511	218691591	0.741117336912717	+	.	gene_id "ENSRNOG00000036980"; transcript_id "ENSRNOG00000036980_tx_44"; exon_id "2_218691511_218691591_+"; exonnum "5"; txlen "8015";
2	ENSEMBL114_rn	exon	218691511	218691591	0.066383002842134	+	.	gene_id "ENSRNOG00000036980"; transcript_id "ENSRNOG00000036980_tx_440"; exon_id "2_218691511_218691591_+"; exonnum "4"; txlen "6701";
2	ENSEMBL114_rn	exon	218691511	218691591	0.0659621672420208	+	.	gene_id "ENSRNOG00000036980"; transcript_id "ENSRNOG00000036980_tx_441"; exon_id "2_218691511_218691591_+"; exonnum "3"; txlen "4798";
2	ENSEMBL114_rn	exon	218691511	218691591	0.0657343639781019	+	.	gene_id "ENSRNOG00000036980"; transcript_id "ENSRNOG00000036980_tx_442"; exon_id "2_218691511_218691591_+"; exonnum "5"; txlen "6945";
2	ENSEMBL114_rn	exon	218691511	218691591	0.0657343639781019	+	.	gene_id "ENSRNOG00000036980"; transcript_id "ENSRNOG00000036980_tx_443"; exon_id "2_218691511_218691591_+"; exonnum "5"; txlen "6797";
2	ENSEMBL114_rn	exon	218691511	218691591	0.0657343639781019	+	.	gene_id "ENSRNOG00000036980"; transcript_id "ENSRNOG00000036980_tx_444"; exon_id "2_218691511_218691591_+"; exonnum "5"; txlen "6918";
2	ENSEMBL114_rn	exon	218691511	218691591	0.0649405233678749	+	.	gene_id "ENSRNOG00000036980"; transcript_id "ENSRNOG00000036980_tx_445"; exon_id "2_218691511_218691591_+"; exonnum "3"; txlen "6669";
2	ENSEMBL114_rn	exon	218691511	218691591	0.0645554124489376	+	.	gene_id "ENSRNOG00000036980"; transcript_id "ENSRNOG00000036980_tx_446"; exon_id "2_218691511_218691591_+"; exonnum "4"; txlen "7582";
2	ENSEMBL114_rn	exon	218691511	218691591	0.0644059896266964	+	.	gene_id "ENSRNOG00000036980"; transcript_id "ENSRNOG00000036980_tx_447"; exon_id "2_218691511_218691591_+"; exonnum "3"; txlen "6423";
2	ENSEMBL114_rn	exon	218691511	218691591	0.0639670718798651	+	.	gene_id "ENSRNOG00000036980"; transcript_id "ENSRNOG00000036980_tx_448"; exon_id "2_218691511_218691591_+"; exonnum "3"; txlen "7428";
2	ENSEMBL114_rn	exon	218691511	218691591	0.0638423082368094	+	.	gene_id "ENSRNOG00000036980"; transcript_id "ENSRNOG00000036980_tx_449"; exon_id "2_218691511_218691591_+"; exonnum "4"; txlen "7429";
2	ENSEMBL114_rn	exon	218691511	218691591	0.728053773817727	+	.	gene_id "ENSRNOG00000036980"; transcript_id "ENSRNOG00000036980_tx_45"; exon_id "2_218691511_218691591_+"; exonnum "3"; txlen "7588";
2	ENSEMBL114_rn	exon	218691511	218691591	0.0624252552362491	+	.	gene_id "ENSRNOG00000036980"; transcript_id "ENSRNOG00000036980_tx_450"; exon_id "2_218691511_218691591_+"; exonnum "3"; txlen "7121";
2	ENSEMBL114_rn	exon	218691511	218691591	0.0619308445033948	+	.	gene_id "ENSRNOG00000036980"; transcript_id "ENSRNOG00000036980_tx_451"; exon_id "2_218691511_218691591_+"; exonnum "3"; txlen "6915";
2	ENSEMBL114_rn	exon	218691511	218691591	0.0618319309571082	+	.	gene_id "ENSRNOG00000036980"; transcript_id "ENSRNOG00000036980_tx_452"; exon_id "2_218691511_218691591_+"; exonnum "4"; txlen "6829";
2	ENSEMBL114_rn	exon	218691511	218691591	0.0615396671851453	+	.	gene_id "ENSRNOG00000036980"; transcript_id "ENSRNOG00000036980_tx_453"; exon_id "2_218691511_218691591_+"; exonnum "3"; txlen "6589";
2	ENSEMBL114_rn	exon	218691511	218691591	0.0610237784551393	+	.	gene_id "ENSRNOG00000036980"; transcript_id "ENSRNOG00000036980_tx_454"; exon_id "2_218691511_218691591_+"; exonnum "4"; txlen "7638";
2	ENSEMBL114_rn	exon	218691511	218691591	0.0609618826603142	+	.	gene_id "ENSRNOG00000036980"; transcript_id "ENSRNOG00000036980_tx_455"; exon_id "2_218691511_218691591_+"; exonnum "3"; txlen "7102";
2	ENSEMBL114_rn	exon	218691511	218691591	0.0607200746219546	+	.	gene_id "ENSRNOG00000036980"; transcript_id "ENSRNOG00000036980_tx_456"; exon_id "2_218691511_218691591_+"; exonnum "3"; txlen "4880";
2	ENSEMBL114_rn	exon	218691511	218691591	0.0591345442004792	+	.	gene_id "ENSRNOG00000036980"; transcript_id "ENSRNOG00000036980_tx_459"; exon_id "2_218691511_218691591_+"; exonnum "4"; txlen "7357";
2	ENSEMBL114_rn	exon	218691511	218691591	0.722585046877785	+	.	gene_id "ENSRNOG00000036980"; transcript_id "ENSRNOG00000036980_tx_46"; exon_id "2_218691511_218691591_+"; exonnum "5"; txlen "7048";
2	ENSEMBL114_rn	exon	218691511	218691591	0.0587020822851547	+	.	gene_id "ENSRNOG00000036980"; transcript_id "ENSRNOG00000036980_tx_460"; exon_id "2_218691511_218691591_+"; exonnum "3"; txlen "6419";
2	ENSEMBL114_rn	exon	218691511	218691591	0.0587020822851547	+	.	gene_id "ENSRNOG00000036980"; transcript_id "ENSRNOG00000036980_tx_461"; exon_id "2_218691511_218691591_+"; exonnum "4"; txlen "6528";
2	ENSEMBL114_rn	exon	218691511	218691591	0.0587020822851547	+	.	gene_id "ENSRNOG00000036980"; transcript_id "ENSRNOG00000036980_tx_462"; exon_id "2_218691511_218691591_+"; exonnum "4"; txlen "6668";
2	ENSEMBL114_rn	exon	218691511	218691591	0.0584761853619629	+	.	gene_id "ENSRNOG00000036980"; transcript_id "ENSRNOG00000036980_tx_463"; exon_id "2_218691511_218691591_+"; exonnum "3"; txlen "7278";
2	ENSEMBL114_rn	exon	218691511	218691591	0.0583023291801037	+	.	gene_id "ENSRNOG00000036980"; transcript_id "ENSRNOG00000036980_tx_464"; exon_id "2_218691511_218691591_+"; exonnum "3"; txlen "4868";
2	ENSEMBL114_rn	exon	218691511	218691591	0.0582153933039449	+	.	gene_id "ENSRNOG00000036980"; transcript_id "ENSRNOG00000036980_tx_465"; exon_id "2_218691511_218691591_+"; exonnum "4"; txlen "6854";
2	ENSEMBL114_rn	exon	218691511	218691591	0.0579422041828227	+	.	gene_id "ENSRNOG00000036980"; transcript_id "ENSRNOG00000036980_tx_466"; exon_id "2_218691511_218691591_+"; exonnum "4"; txlen "6633";
2	ENSEMBL114_rn	exon	218691511	218691591	0.0579365829112952	+	.	gene_id "ENSRNOG00000036980"; transcript_id "ENSRNOG00000036980_tx_467"; exon_id "2_218691511_218691591_+"; exonnum "4"; txlen "6458";
2	ENSEMBL114_rn	exon	218691511	218691591	0.0577855810996214	+	.	gene_id "ENSRNOG00000036980"; transcript_id "ENSRNOG00000036980_tx_468"; exon_id "2_218691511_218691591_+"; exonnum "3"; txlen "6560";
2	ENSEMBL114_rn	exon	218691511	218691591	0.057698225600951	+	.	gene_id "ENSRNOG00000036980"; transcript_id "ENSRNOG00000036980_tx_469"; exon_id "2_218691511_218691591_+"; exonnum "3"; txlen "6576";
2	ENSEMBL114_rn	exon	218691511	218691591	0.701801283424786	+	.	gene_id "ENSRNOG00000036980"; transcript_id "ENSRNOG00000036980_tx_47"; exon_id "2_218691511_218691591_+"; exonnum "4"; txlen "7554";
2	ENSEMBL114_rn	exon	218691511	218691591	0.0575190937417942	+	.	gene_id "ENSRNOG00000036980"; transcript_id "ENSRNOG00000036980_tx_470"; exon_id "2_218691511_218691591_+"; exonnum "4"; txlen "6626";
2	ENSEMBL114_rn	exon	218691511	218691591	0.0573830883179953	+	.	gene_id "ENSRNOG00000036980"; transcript_id "ENSRNOG00000036980_tx_471"; exon_id "2_218691511_218691591_+"; exonnum "4"; txlen "5022";
2	ENSEMBL114_rn	exon	218691511	218691591	0.0572713179713033	+	.	gene_id "ENSRNOG00000036980"; transcript_id "ENSRNOG00000036980_tx_472"; exon_id "2_218691511_218691591_+"; exonnum "4"; txlen "6828";
2	ENSEMBL114_rn	exon	218691511	218691591	0.0572713179713033	+	.	gene_id "ENSRNOG00000036980"; transcript_id "ENSRNOG00000036980_tx_473"; exon_id "2_218691511_218691591_+"; exonnum "4"; txlen "6952";
2	ENSEMBL114_rn	exon	218691511	218691591	0.0570751700611313	+	.	gene_id "ENSRNOG00000036980"; transcript_id "ENSRNOG00000036980_tx_474"; exon_id "2_218691511_218691591_+"; exonnum "3"; txlen "6674";
2	ENSEMBL114_rn	exon	218691511	218691591	0.0563334127843799	+	.	gene_id "ENSRNOG00000036980"; transcript_id "ENSRNOG00000036980_tx_475"; exon_id "2_218691511_218691591_+"; exonnum "3"; txlen "6898";
2	ENSEMBL114_rn	exon	218691511	218691591	0.701752478175896	+	.	gene_id "ENSRNOG00000036980"; transcript_id "ENSRNOG00000036980_tx_48"; exon_id "2_218691511_218691591_+"; exonnum "3"; txlen "6729";
2	ENSEMBL114_rn	exon	218691511	218691591	0.0555949962069301	+	.	gene_id "ENSRNOG00000036980"; transcript_id "ENSRNOG00000036980_tx_481"; exon_id "2_218691511_218691591_+"; exonnum "5"; txlen "7136";
2	ENSEMBL114_rn	exon	218691511	218691591	0.0555088305265765	+	.	gene_id "ENSRNOG00000036980"; transcript_id "ENSRNOG00000036980_tx_482"; exon_id "2_218691511_218691591_+"; exonnum "4"; txlen "8039";
2	ENSEMBL114_rn	exon	218691511	218691591	0.0555088305265765	+	.	gene_id "ENSRNOG00000036980"; transcript_id "ENSRNOG00000036980_tx_483"; exon_id "2_218691511_218691591_+"; exonnum "4"; txlen "7879";
2	ENSEMBL114_rn	exon	218691511	218691591	0.0555088305265765	+	.	gene_id "ENSRNOG00000036980"; transcript_id "ENSRNOG00000036980_tx_484"; exon_id "2_218691511_218691591_+"; exonnum "4"; txlen "7915";
2	ENSEMBL114_rn	exon	218691511	218691591	0.0555088305265765	+	.	gene_id "ENSRNOG00000036980"; transcript_id "ENSRNOG00000036980_tx_485"; exon_id "2_218691511_218691591_+"; exonnum "5"; txlen "8148";
2	ENSEMBL114_rn	exon	218691511	218691591	0.0555088305265765	+	.	gene_id "ENSRNOG00000036980"; transcript_id "ENSRNOG00000036980_tx_486"; exon_id "2_218691511_218691591_+"; exonnum "4"; txlen "7891";
2	ENSEMBL114_rn	exon	218691511	218691591	0.0554391927855501	+	.	gene_id "ENSRNOG00000036980"; transcript_id "ENSRNOG00000036980_tx_487"; exon_id "2_218691511_218691591_+"; exonnum "4"; txlen "6613";
2	ENSEMBL114_rn	exon	218691511	218691591	0.0553794938890205	+	.	gene_id "ENSRNOG00000036980"; transcript_id "ENSRNOG00000036980_tx_488"; exon_id "2_218691511_218691591_+"; exonnum "4"; txlen "6898";
2	ENSEMBL114_rn	exon	218691511	218691591	0.0553794938890205	+	.	gene_id "ENSRNOG00000036980"; transcript_id "ENSRNOG00000036980_tx_489"; exon_id "2_218691511_218691591_+"; exonnum "4"; txlen "7019";
2	ENSEMBL114_rn	exon	218691511	218691591	0.684593693670725	+	.	gene_id "ENSRNOG00000036980"; transcript_id "ENSRNOG00000036980_tx_49"; exon_id "2_218691511_218691591_+"; exonnum "4"; txlen "6773";
2	ENSEMBL114_rn	exon	218691511	218691591	0.0553794938890205	+	.	gene_id "ENSRNOG00000036980"; transcript_id "ENSRNOG00000036980_tx_490"; exon_id "2_218691511_218691591_+"; exonnum "5"; txlen "7007";
2	ENSEMBL114_rn	exon	218691511	218691591	0.0553794938890205	+	.	gene_id "ENSRNOG00000036980"; transcript_id "ENSRNOG00000036980_tx_491"; exon_id "2_218691511_218691591_+"; exonnum "5"; txlen "7128";
2	ENSEMBL114_rn	exon	218691511	218691591	0.0549669189633992	+	.	gene_id "ENSRNOG00000036980"; transcript_id "ENSRNOG00000036980_tx_492"; exon_id "2_218691511_218691591_+"; exonnum "3"; txlen "6826";
2	ENSEMBL114_rn	exon	218691511	218691591	0.0541564522183916	+	.	gene_id "ENSRNOG00000036980"; transcript_id "ENSRNOG00000036980_tx_493"; exon_id "2_218691511_218691591_+"; exonnum "3"; txlen "7274";
2	ENSEMBL114_rn	exon	218691511	218691591	0.0539587423194951	+	.	gene_id "ENSRNOG00000036980"; transcript_id "ENSRNOG00000036980_tx_494"; exon_id "2_218691511_218691591_+"; exonnum "3"; txlen "6911";
2	ENSEMBL114_rn	exon	218691511	218691591	0.0535324410017722	+	.	gene_id "ENSRNOG00000036980"; transcript_id "ENSRNOG00000036980_tx_495"; exon_id "2_218691511_218691591_+"; exonnum "3"; txlen "4638";
2	ENSEMBL114_rn	exon	218691511	218691591	0.0533735681001182	+	.	gene_id "ENSRNOG00000036980"; transcript_id "ENSRNOG00000036980_tx_496"; exon_id "2_218691511_218691591_+"; exonnum "3"; txlen "6317";
2	ENSEMBL114_rn	exon	218691511	218691591	0.0533574915091912	+	.	gene_id "ENSRNOG00000036980"; transcript_id "ENSRNOG00000036980_tx_497"; exon_id "2_218691511_218691591_+"; exonnum "3"; txlen "7307";
2	ENSEMBL114_rn	exon	218691511	218691591	0.0531283583310712	+	.	gene_id "ENSRNOG00000036980"; transcript_id "ENSRNOG00000036980_tx_498"; exon_id "2_218691511_218691591_+"; exonnum "4"; txlen "7717";
2	ENSEMBL114_rn	exon	218691511	218691591	0.0531283583310712	+	.	gene_id "ENSRNOG00000036980"; transcript_id "ENSRNOG00000036980_tx_499"; exon_id "2_218691511_218691591_+"; exonnum "4"; txlen "7762";
2	ENSEMBL114_rn	exon	218691511	218691591	2.64989790809823	+	.	gene_id "ENSRNOG00000036980"; transcript_id "ENSRNOG00000036980_tx_5"; exon_id "2_218691511_218691591_+"; exonnum "3"; txlen "6696";
2	ENSEMBL114_rn	exon	218691511	218691591	0.67785477797864	+	.	gene_id "ENSRNOG00000036980"; transcript_id "ENSRNOG00000036980_tx_50"; exon_id "2_218691511_218691591_+"; exonnum "5"; txlen "7784";
2	ENSEMBL114_rn	exon	218691511	218691591	0.0531283583310712	+	.	gene_id "ENSRNOG00000036980"; transcript_id "ENSRNOG00000036980_tx_500"; exon_id "2_218691511_218691591_+"; exonnum "4"; txlen "7733";
2	ENSEMBL114_rn	exon	218691511	218691591	0.0531283583310712	+	.	gene_id "ENSRNOG00000036980"; transcript_id "ENSRNOG00000036980_tx_501"; exon_id "2_218691511_218691591_+"; exonnum "4"; txlen "7778";
2	ENSEMBL114_rn	exon	218691511	218691591	0.0531283583310712	+	.	gene_id "ENSRNOG00000036980"; transcript_id "ENSRNOG00000036980_tx_502"; exon_id "2_218691511_218691591_+"; exonnum "4"; txlen "7557";
2	ENSEMBL114_rn	exon	218691511	218691591	0.0531283583310712	+	.	gene_id "ENSRNOG00000036980"; transcript_id "ENSRNOG00000036980_tx_503"; exon_id "2_218691511_218691591_+"; exonnum "4"; txlen "7573";
2	ENSEMBL114_rn	exon	218691511	218691591	0.0531283583310712	+	.	gene_id "ENSRNOG00000036980"; transcript_id "ENSRNOG00000036980_tx_504"; exon_id "2_218691511_218691591_+"; exonnum "4"; txlen "7569";
2	ENSEMBL114_rn	exon	218691511	218691591	0.0530080245462104	+	.	gene_id "ENSRNOG00000036980"; transcript_id "ENSRNOG00000036980_tx_505"; exon_id "2_218691511_218691591_+"; exonnum "3"; txlen "7133";
2	ENSEMBL114_rn	exon	218691511	218691591	0.0528827586765333	+	.	gene_id "ENSRNOG00000036980"; transcript_id "ENSRNOG00000036980_tx_506"; exon_id "2_218691511_218691591_+"; exonnum "5"; txlen "6703";
2	ENSEMBL114_rn	exon	218691511	218691591	0.0524026386888231	+	.	gene_id "ENSRNOG00000036980"; transcript_id "ENSRNOG00000036980_tx_507"; exon_id "2_218691511_218691591_+"; exonnum "3"; txlen "6429";
2	ENSEMBL114_rn	exon	218691511	218691591	0.0521105125118698	+	.	gene_id "ENSRNOG00000036980"; transcript_id "ENSRNOG00000036980_tx_508"; exon_id "2_218691511_218691591_+"; exonnum "3"; txlen "7283";
2	ENSEMBL114_rn	exon	218691511	218691591	0.0520013416761314	+	.	gene_id "ENSRNOG00000036980"; transcript_id "ENSRNOG00000036980_tx_509"; exon_id "2_218691511_218691591_+"; exonnum "3"; txlen "6580";
2	ENSEMBL114_rn	exon	218691511	218691591	0.676939264274395	+	.	gene_id "ENSRNOG00000036980"; transcript_id "ENSRNOG00000036980_tx_51"; exon_id "2_218691511_218691591_+"; exonnum "4"; txlen "7014";
2	ENSEMBL114_rn	exon	218691511	218691591	0.0509544993319753	+	.	gene_id "ENSRNOG00000036980"; transcript_id "ENSRNOG00000036980_tx_511"; exon_id "2_218691511_218691591_+"; exonnum "3"; txlen "4765";
2	ENSEMBL114_rn	exon	218691511	218691591	0.0509362784344691	+	.	gene_id "ENSRNOG00000036980"; transcript_id "ENSRNOG00000036980_tx_512"; exon_id "2_218691511_218691591_+"; exonnum "4"; txlen "7069";
2	ENSEMBL114_rn	exon	218691511	218691591	0.0501969210381418	+	.	gene_id "ENSRNOG00000036980"; transcript_id "ENSRNOG00000036980_tx_513"; exon_id "2_218691511_218691591_+"; exonnum "3"; txlen "6927";
2	ENSEMBL114_rn	exon	218691511	218691591	0.0501969210381418	+	.	gene_id "ENSRNOG00000036980"; transcript_id "ENSRNOG00000036980_tx_514"; exon_id "2_218691511_218691591_+"; exonnum "3"; txlen "7060";
2	ENSEMBL114_rn	exon	218691511	218691591	0.0501625262079319	+	.	gene_id "ENSRNOG00000036980"; transcript_id "ENSRNOG00000036980_tx_515"; exon_id "2_218691511_218691591_+"; exonnum "4"; txlen "7034";
2	ENSEMBL114_rn	exon	218691511	218691591	0.049664592447691	+	.	gene_id "ENSRNOG00000036980"; transcript_id "ENSRNOG00000036980_tx_516"; exon_id "2_218691511_218691591_+"; exonnum "4"; txlen "7263";
2	ENSEMBL114_rn	exon	218691511	218691591	0.049664592447691	+	.	gene_id "ENSRNOG00000036980"; transcript_id "ENSRNOG00000036980_tx_517"; exon_id "2_218691511_218691591_+"; exonnum "4"; txlen "7394";
2	ENSEMBL114_rn	exon	218691511	218691591	0.049664592447691	+	.	gene_id "ENSRNOG00000036980"; transcript_id "ENSRNOG00000036980_tx_518"; exon_id "2_218691511_218691591_+"; exonnum "4"; txlen "6560";
2	ENSEMBL114_rn	exon	218691511	218691591	0.049664592447691	+	.	gene_id "ENSRNOG00000036980"; transcript_id "ENSRNOG00000036980_tx_519"; exon_id "2_218691511_218691591_+"; exonnum "4"; txlen "7239";
2	ENSEMBL114_rn	exon	218691511	218691591	0.67363811843559	+	.	gene_id "ENSRNOG00000036980"; transcript_id "ENSRNOG00000036980_tx_52"; exon_id "2_218691511_218691591_+"; exonnum "5"; txlen "7970";
2	ENSEMBL114_rn	exon	218691511	218691591	0.049664592447691	+	.	gene_id "ENSRNOG00000036980"; transcript_id "ENSRNOG00000036980_tx_520"; exon_id "2_218691511_218691591_+"; exonnum "5"; txlen "6790";
2	ENSEMBL114_rn	exon	218691511	218691591	0.0494227038788421	+	.	gene_id "ENSRNOG00000036980"; transcript_id "ENSRNOG00000036980_tx_521"; exon_id "2_218691511_218691591_+"; exonnum "5"; txlen "7421";
2	ENSEMBL114_rn	exon	218691511	218691591	0.0480506645618167	+	.	gene_id "ENSRNOG00000036980"; transcript_id "ENSRNOG00000036980_tx_522"; exon_id "2_218691511_218691591_+"; exonnum "3"; txlen "7381";
2	ENSEMBL114_rn	exon	218691511	218691591	0.0479152428091353	+	.	gene_id "ENSRNOG00000036980"; transcript_id "ENSRNOG00000036980_tx_523"; exon_id "2_218691511_218691591_+"; exonnum "4"; txlen "6991";
2	ENSEMBL114_rn	exon	218691511	218691591	0.0479152428091353	+	.	gene_id "ENSRNOG00000036980"; transcript_id "ENSRNOG00000036980_tx_524"; exon_id "2_218691511_218691591_+"; exonnum "4"; txlen "7036";
2	ENSEMBL114_rn	exon	218691511	218691591	0.0478347287054026	+	.	gene_id "ENSRNOG00000036980"; transcript_id "ENSRNOG00000036980_tx_525"; exon_id "2_218691511_218691591_+"; exonnum "4"; txlen "6829";
2	ENSEMBL114_rn	exon	218691511	218691591	0.0473432302142602	+	.	gene_id "ENSRNOG00000036980"; transcript_id "ENSRNOG00000036980_tx_526"; exon_id "2_218691511_218691591_+"; exonnum "5"; txlen "7019";
2	ENSEMBL114_rn	exon	218691511	218691591	0.0473376594293411	+	.	gene_id "ENSRNOG00000036980"; transcript_id "ENSRNOG00000036980_tx_527"; exon_id "2_218691511_218691591_+"; exonnum "5"; txlen "7401";
2	ENSEMBL114_rn	exon	218691511	218691591	0.0470824747261786	+	.	gene_id "ENSRNOG00000036980"; transcript_id "ENSRNOG00000036980_tx_528"; exon_id "2_218691511_218691591_+"; exonnum "5"; txlen "6888";
2	ENSEMBL114_rn	exon	218691511	218691591	0.0465202335038292	+	.	gene_id "ENSRNOG00000036980"; transcript_id "ENSRNOG00000036980_tx_529"; exon_id "2_218691511_218691591_+"; exonnum "3"; txlen "6556";
2	ENSEMBL114_rn	exon	218691511	218691591	0.673231469684111	+	.	gene_id "ENSRNOG00000036980"; transcript_id "ENSRNOG00000036980_tx_53"; exon_id "2_218691511_218691591_+"; exonnum "3"; txlen "7281";
2	ENSEMBL114_rn	exon	218691511	218691591	0.0465017622763457	+	.	gene_id "ENSRNOG00000036980"; transcript_id "ENSRNOG00000036980_tx_530"; exon_id "2_218691511_218691591_+"; exonnum "4"; txlen "7556";
2	ENSEMBL114_rn	exon	218691511	218691591	0.046462378376668	+	.	gene_id "ENSRNOG00000036980"; transcript_id "ENSRNOG00000036980_tx_531"; exon_id "2_218691511_218691591_+"; exonnum "4"; txlen "6684";
2	ENSEMBL114_rn	exon	218691511	218691591	0.0455247354087499	+	.	gene_id "ENSRNOG00000036980"; transcript_id "ENSRNOG00000036980_tx_532"; exon_id "2_218691511_218691591_+"; exonnum "4"; txlen "6977";
2	ENSEMBL114_rn	exon	218691511	218691591	0.0448339587930911	+	.	gene_id "ENSRNOG00000036980"; transcript_id "ENSRNOG00000036980_tx_533"; exon_id "2_218691511_218691591_+"; exonnum "3"; txlen "7039";
2	ENSEMBL114_rn	exon	218691511	218691591	0.0448339587930911	+	.	gene_id "ENSRNOG00000036980"; transcript_id "ENSRNOG00000036980_tx_534"; exon_id "2_218691511_218691591_+"; exonnum "3"; txlen "6951";
2	ENSEMBL114_rn	exon	218691511	218691591	0.0448339587930911	+	.	gene_id "ENSRNOG00000036980"; transcript_id "ENSRNOG00000036980_tx_535"; exon_id "2_218691511_218691591_+"; exonnum "3"; txlen "7084";
2	ENSEMBL114_rn	exon	218691511	218691591	0.0446718262737692	+	.	gene_id "ENSRNOG00000036980"; transcript_id "ENSRNOG00000036980_tx_536"; exon_id "2_218691511_218691591_+"; exonnum "3"; txlen "6746";
2	ENSEMBL114_rn	exon	218691511	218691591	0.0446126289810136	+	.	gene_id "ENSRNOG00000036980"; transcript_id "ENSRNOG00000036980_tx_537"; exon_id "2_218691511_218691591_+"; exonnum "4"; txlen "6473";
2	ENSEMBL114_rn	exon	218691511	218691591	0.0443013142471932	+	.	gene_id "ENSRNOG00000036980"; transcript_id "ENSRNOG00000036980_tx_538"; exon_id "2_218691511_218691591_+"; exonnum "3"; txlen "6887";
2	ENSEMBL114_rn	exon	218691511	218691591	0.0438034245950056	+	.	gene_id "ENSRNOG00000036980"; transcript_id "ENSRNOG00000036980_tx_539"; exon_id "2_218691511_218691591_+"; exonnum "5"; txlen "7178";
2	ENSEMBL114_rn	exon	218691511	218691591	0.671501501481121	+	.	gene_id "ENSRNOG00000036980"; transcript_id "ENSRNOG00000036980_tx_54"; exon_id "2_218691511_218691591_+"; exonnum "4"; txlen "7527";
2	ENSEMBL114_rn	exon	218691511	218691591	0.0432044677938219	+	.	gene_id "ENSRNOG00000036980"; transcript_id "ENSRNOG00000036980_tx_540"; exon_id "2_218691511_218691591_+"; exonnum "4"; txlen "6482";
2	ENSEMBL114_rn	exon	218691511	218691591	0.0428662308235743	+	.	gene_id "ENSRNOG00000036980"; transcript_id "ENSRNOG00000036980_tx_541"; exon_id "2_218691511_218691591_+"; exonnum "4"; txlen "4989";
2	ENSEMBL114_rn	exon	218691511	218691591	0.0426665928264513	+	.	gene_id "ENSRNOG00000036980"; transcript_id "ENSRNOG00000036980_tx_542"; exon_id "2_218691511_218691591_+"; exonnum "3"; txlen "6714";
2	ENSEMBL114_rn	exon	218691511	218691591	0.0425717088588815	+	.	gene_id "ENSRNOG00000036980"; transcript_id "ENSRNOG00000036980_tx_543"; exon_id "2_218691511_218691591_+"; exonnum "5"; txlen "7624";
2	ENSEMBL114_rn	exon	218691511	218691591	0.0425717088588815	+	.	gene_id "ENSRNOG00000036980"; transcript_id "ENSRNOG00000036980_tx_544"; exon_id "2_218691511_218691591_+"; exonnum "5"; txlen "7252";
2	ENSEMBL114_rn	exon	218691511	218691591	0.0425717088588815	+	.	gene_id "ENSRNOG00000036980"; transcript_id "ENSRNOG00000036980_tx_545"; exon_id "2_218691511_218691591_+"; exonnum "5"; txlen "7810";
2	ENSEMBL114_rn	exon	218691511	218691591	0.0425717088588815	+	.	gene_id "ENSRNOG00000036980"; transcript_id "ENSRNOG00000036980_tx_546"; exon_id "2_218691511_218691591_+"; exonnum "4"; txlen "6995";
2	ENSEMBL114_rn	exon	218691511	218691591	0.0425717088588815	+	.	gene_id "ENSRNOG00000036980"; transcript_id "ENSRNOG00000036980_tx_547"; exon_id "2_218691511_218691591_+"; exonnum "5"; txlen "7476";
2	ENSEMBL114_rn	exon	218691511	218691591	0.0425717088588815	+	.	gene_id "ENSRNOG00000036980"; transcript_id "ENSRNOG00000036980_tx_548"; exon_id "2_218691511_218691591_+"; exonnum "5"; txlen "7104";
2	ENSEMBL114_rn	exon	218691511	218691591	0.0425410528237033	+	.	gene_id "ENSRNOG00000036980"; transcript_id "ENSRNOG00000036980_tx_549"; exon_id "2_218691511_218691591_+"; exonnum "3"; txlen "6870";
2	ENSEMBL114_rn	exon	218691511	218691591	0.646568246656293	+	.	gene_id "ENSRNOG00000036980"; transcript_id "ENSRNOG00000036980_tx_55"; exon_id "2_218691511_218691591_+"; exonnum "4"; txlen "6818";
2	ENSEMBL114_rn	exon	218691511	218691591	0.0424385304813854	+	.	gene_id "ENSRNOG00000036980"; transcript_id "ENSRNOG00000036980_tx_550"; exon_id "2_218691511_218691591_+"; exonnum "3"; txlen "6356";
2	ENSEMBL114_rn	exon	218691511	218691591	0.042211145491926	+	.	gene_id "ENSRNOG00000036980"; transcript_id "ENSRNOG00000036980_tx_551"; exon_id "2_218691511_218691591_+"; exonnum "4"; txlen "7987";
2	ENSEMBL114_rn	exon	218691511	218691591	0.0420085845113439	+	.	gene_id "ENSRNOG00000036980"; transcript_id "ENSRNOG00000036980_tx_552"; exon_id "2_218691511_218691591_+"; exonnum "4"; txlen "7324";
2	ENSEMBL114_rn	exon	218691511	218691591	0.0417069347708045	+	.	gene_id "ENSRNOG00000036980"; transcript_id "ENSRNOG00000036980_tx_553"; exon_id "2_218691511_218691591_+"; exonnum "3"; txlen "6704";
2	ENSEMBL114_rn	exon	218691511	218691591	0.0412442190834552	+	.	gene_id "ENSRNOG00000036980"; transcript_id "ENSRNOG00000036980_tx_554"; exon_id "2_218691511_218691591_+"; exonnum "3"; txlen "7171";
2	ENSEMBL114_rn	exon	218691511	218691591	0.0412442190834552	+	.	gene_id "ENSRNOG00000036980"; transcript_id "ENSRNOG00000036980_tx_555"; exon_id "2_218691511_218691591_+"; exonnum "4"; txlen "7395";
2	ENSEMBL114_rn	exon	218691511	218691591	0.0406951188251969	+	.	gene_id "ENSRNOG00000036980"; transcript_id "ENSRNOG00000036980_tx_556"; exon_id "2_218691511_218691591_+"; exonnum "3"; txlen "6460";
2	ENSEMBL114_rn	exon	218691511	218691591	0.0404803849555627	+	.	gene_id "ENSRNOG00000036980"; transcript_id "ENSRNOG00000036980_tx_557"; exon_id "2_218691511_218691591_+"; exonnum "4"; txlen "7182";
2	ENSEMBL114_rn	exon	218691511	218691591	0.0404081876155473	+	.	gene_id "ENSRNOG00000036980"; transcript_id "ENSRNOG00000036980_tx_558"; exon_id "2_218691511_218691591_+"; exonnum "3"; txlen "7165";
2	ENSEMBL114_rn	exon	218691511	218691591	0.0404081876155473	+	.	gene_id "ENSRNOG00000036980"; transcript_id "ENSRNOG00000036980_tx_559"; exon_id "2_218691511_218691591_+"; exonnum "3"; txlen "7050";
2	ENSEMBL114_rn	exon	218691511	218691591	0.613751338211783	+	.	gene_id "ENSRNOG00000036980"; transcript_id "ENSRNOG00000036980_tx_56"; exon_id "2_218691511_218691591_+"; exonnum "4"; txlen "6791";
2	ENSEMBL114_rn	exon	218691511	218691591	0.0404081876155473	+	.	gene_id "ENSRNOG00000036980"; transcript_id "ENSRNOG00000036980_tx_560"; exon_id "2_218691511_218691591_+"; exonnum "3"; txlen "7178";
2	ENSEMBL114_rn	exon	218691511	218691591	0.0404081876155473	+	.	gene_id "ENSRNOG00000036980"; transcript_id "ENSRNOG00000036980_tx_561"; exon_id "2_218691511_218691591_+"; exonnum "4"; txlen "7274";
2	ENSEMBL114_rn	exon	218691511	218691591	0.0404081876155473	+	.	gene_id "ENSRNOG00000036980"; transcript_id "ENSRNOG00000036980_tx_562"; exon_id "2_218691511_218691591_+"; exonnum "4"; txlen "7402";
2	ENSEMBL114_rn	exon	218691511	218691591	0.0402912223918058	+	.	gene_id "ENSRNOG00000036980"; transcript_id "ENSRNOG00000036980_tx_563"; exon_id "2_218691511_218691591_+"; exonnum "3"; txlen "6451";
2	ENSEMBL114_rn	exon	218691511	218691591	0.0401994097498922	+	.	gene_id "ENSRNOG00000036980"; transcript_id "ENSRNOG00000036980_tx_564"; exon_id "2_218691511_218691591_+"; exonnum "4"; txlen "7096";
2	ENSEMBL114_rn	exon	218691511	218691591	0.040129510459578	+	.	gene_id "ENSRNOG00000036980"; transcript_id "ENSRNOG00000036980_tx_565"; exon_id "2_218691511_218691591_+"; exonnum "3"; txlen "7472";
2	ENSEMBL114_rn	exon	218691511	218691591	0.040129510459578	+	.	gene_id "ENSRNOG00000036980"; transcript_id "ENSRNOG00000036980_tx_566"; exon_id "2_218691511_218691591_+"; exonnum "3"; txlen "7357";
2	ENSEMBL114_rn	exon	218691511	218691591	0.040129510459578	+	.	gene_id "ENSRNOG00000036980"; transcript_id "ENSRNOG00000036980_tx_567"; exon_id "2_218691511_218691591_+"; exonnum "4"; txlen "7581";
2	ENSEMBL114_rn	exon	218691511	218691591	0.0399580960430346	+	.	gene_id "ENSRNOG00000036980"; transcript_id "ENSRNOG00000036980_tx_568"; exon_id "2_218691511_218691591_+"; exonnum "4"; txlen "6724";
2	ENSEMBL114_rn	exon	218691511	218691591	0.611069112259237	+	.	gene_id "ENSRNOG00000036980"; transcript_id "ENSRNOG00000036980_tx_57"; exon_id "2_218691511_218691591_+"; exonnum "3"; txlen "6829";
2	ENSEMBL114_rn	exon	218691511	218691591	0.6015700530783	+	.	gene_id "ENSRNOG00000036980"; transcript_id "ENSRNOG00000036980_tx_58"; exon_id "2_218691511_218691591_+"; exonnum "5"; txlen "6950";
2	ENSEMBL114_rn	exon	218691511	218691591	0.598190449064695	+	.	gene_id "ENSRNOG00000036980"; transcript_id "ENSRNOG00000036980_tx_59"; exon_id "2_218691511_218691591_+"; exonnum "3"; txlen "7242";
2	ENSEMBL114_rn	exon	218691511	218691591	2.41128946486677	+	.	gene_id "ENSRNOG00000036980"; transcript_id "ENSRNOG00000036980_tx_6"; exon_id "2_218691511_218691591_+"; exonnum "3"; txlen "7402";
2	ENSEMBL114_rn	exon	218691511	218691591	0.58365285303825	+	.	gene_id "ENSRNOG00000036980"; transcript_id "ENSRNOG00000036980_tx_60"; exon_id "2_218691511_218691591_+"; exonnum "4"; txlen "6720";
2	ENSEMBL114_rn	exon	218691511	218691591	0.581600508253181	+	.	gene_id "ENSRNOG00000036980"; transcript_id "ENSRNOG00000036980_tx_61"; exon_id "2_218691511_218691591_+"; exonnum "3"; txlen "6729";
2	ENSEMBL114_rn	exon	218691511	218691591	0.581512652348096	+	.	gene_id "ENSRNOG00000036980"; transcript_id "ENSRNOG00000036980_tx_62"; exon_id "2_218691511_218691591_+"; exonnum "4"; txlen "7861";
2	ENSEMBL114_rn	exon	218691511	218691591	0.555343943230531	+	.	gene_id "ENSRNOG00000036980"; transcript_id "ENSRNOG00000036980_tx_63"; exon_id "2_218691511_218691591_+"; exonnum "4"; txlen "7452";
2	ENSEMBL114_rn	exon	218691511	218691591	0.552272330820369	+	.	gene_id "ENSRNOG00000036980"; transcript_id "ENSRNOG00000036980_tx_64"; exon_id "2_218691511_218691591_+"; exonnum "4"; txlen "6618";
2	ENSEMBL114_rn	exon	218691511	218691591	0.551601373384329	+	.	gene_id "ENSRNOG00000036980"; transcript_id "ENSRNOG00000036980_tx_65"; exon_id "2_218691511_218691591_+"; exonnum "3"; txlen "6704";
2	ENSEMBL114_rn	exon	218691511	218691591	0.54988504629398	+	.	gene_id "ENSRNOG00000036980"; transcript_id "ENSRNOG00000036980_tx_66"; exon_id "2_218691511_218691591_+"; exonnum "4"; txlen "6865";
2	ENSEMBL114_rn	exon	218691511	218691591	0.546933295545966	+	.	gene_id "ENSRNOG00000036980"; transcript_id "ENSRNOG00000036980_tx_67"; exon_id "2_218691511_218691591_+"; exonnum "4"; txlen "6998";
2	ENSEMBL114_rn	exon	218691511	218691591	0.537812911981397	+	.	gene_id "ENSRNOG00000036980"; transcript_id "ENSRNOG00000036980_tx_68"; exon_id "2_218691511_218691591_+"; exonnum "4"; txlen "6832";
2	ENSEMBL114_rn	exon	218691511	218691591	0.534872933912165	+	.	gene_id "ENSRNOG00000036980"; transcript_id "ENSRNOG00000036980_tx_69"; exon_id "2_218691511_218691591_+"; exonnum "3"; txlen "7254";
2	ENSEMBL114_rn	exon	218691511	218691591	2.08359022818373	+	.	gene_id "ENSRNOG00000036980"; transcript_id "ENSRNOG00000036980_tx_7"; exon_id "2_218691511_218691591_+"; exonnum "3"; txlen "7030";
2	ENSEMBL114_rn	exon	218691511	218691591	0.518742272210584	+	.	gene_id "ENSRNOG00000036980"; transcript_id "ENSRNOG00000036980_tx_70"; exon_id "2_218691511_218691591_+"; exonnum "3"; txlen "6870";
2	ENSEMBL114_rn	exon	218691511	218691591	0.502238435465593	+	.	gene_id "ENSRNOG00000036980"; transcript_id "ENSRNOG00000036980_tx_71"; exon_id "2_218691511_218691591_+"; exonnum "4"; txlen "7184";
2	ENSEMBL114_rn	exon	218691511	218691591	0.499582968410473	+	.	gene_id "ENSRNOG00000036980"; transcript_id "ENSRNOG00000036980_tx_72"; exon_id "2_218691511_218691591_+"; exonnum "5"; txlen "6855";
2	ENSEMBL114_rn	exon	218691511	218691591	0.493200318437415	+	.	gene_id "ENSRNOG00000036980"; transcript_id "ENSRNOG00000036980_tx_73"; exon_id "2_218691511_218691591_+"; exonnum "4"; txlen "6886";
2	ENSEMBL114_rn	exon	218691511	218691591	0.487930008163602	+	.	gene_id "ENSRNOG00000036980"; transcript_id "ENSRNOG00000036980_tx_74"; exon_id "2_218691511_218691591_+"; exonnum "3"; txlen "6536";
2	ENSEMBL114_rn	exon	218691511	218691591	0.48362613323456	+	.	gene_id "ENSRNOG00000036980"; transcript_id "ENSRNOG00000036980_tx_75"; exon_id "2_218691511_218691591_+"; exonnum "3"; txlen "7208";
2	ENSEMBL114_rn	exon	218691511	218691591	0.478561242221101	+	.	gene_id "ENSRNOG00000036980"; transcript_id "ENSRNOG00000036980_tx_76"; exon_id "2_218691511_218691591_+"; exonnum "4"; txlen "6663";
2	ENSEMBL114_rn	exon	218691511	218691591	0.463416660869959	+	.	gene_id "ENSRNOG00000036980"; transcript_id "ENSRNOG00000036980_tx_77"; exon_id "2_218691511_218691591_+"; exonnum "3"; txlen "7535";
2	ENSEMBL114_rn	exon	218691511	218691591	0.462840032423583	+	.	gene_id "ENSRNOG00000036980"; transcript_id "ENSRNOG00000036980_tx_78"; exon_id "2_218691511_218691591_+"; exonnum "4"; txlen "6625";
2	ENSEMBL114_rn	exon	218691511	218691591	0.458313806866962	+	.	gene_id "ENSRNOG00000036980"; transcript_id "ENSRNOG00000036980_tx_79"; exon_id "2_218691511_218691591_+"; exonnum "4"; txlen "7348";
2	ENSEMBL114_rn	exon	218691511	218691591	2.05540833003516	+	.	gene_id "ENSRNOG00000036980"; transcript_id "ENSRNOG00000036980_tx_8"; exon_id "2_218691511_218691591_+"; exonnum "4"; txlen "6894";
2	ENSEMBL114_rn	exon	218691511	218691591	0.440336945683525	+	.	gene_id "ENSRNOG00000036980"; transcript_id "ENSRNOG00000036980_tx_80"; exon_id "2_218691511_218691591_+"; exonnum "3"; txlen "6471";
2	ENSEMBL114_rn	exon	218691511	218691591	0.43264971214247	+	.	gene_id "ENSRNOG00000036980"; transcript_id "ENSRNOG00000036980_tx_82"; exon_id "2_218691511_218691591_+"; exonnum "5"; txlen "6727";
2	ENSEMBL114_rn	exon	218691511	218691591	0.430238798969064	+	.	gene_id "ENSRNOG00000036980"; transcript_id "ENSRNOG00000036980_tx_83"; exon_id "2_218691511_218691591_+"; exonnum "5"; txlen "6882";
2	ENSEMBL114_rn	exon	218691511	218691591	0.42072824158466	+	.	gene_id "ENSRNOG00000036980"; transcript_id "ENSRNOG00000036980_tx_84"; exon_id "2_218691511_218691591_+"; exonnum "5"; txlen "6927";
2	ENSEMBL114_rn	exon	218691511	218691591	0.420313230129535	+	.	gene_id "ENSRNOG00000036980"; transcript_id "ENSRNOG00000036980_tx_85"; exon_id "2_218691511_218691591_+"; exonnum "4"; txlen "6957";
2	ENSEMBL114_rn	exon	218691511	218691591	0.409290803204147	+	.	gene_id "ENSRNOG00000036980"; transcript_id "ENSRNOG00000036980_tx_86"; exon_id "2_218691511_218691591_+"; exonnum "3"; txlen "6447";
2	ENSEMBL114_rn	exon	218691511	218691591	0.407944595968734	+	.	gene_id "ENSRNOG00000036980"; transcript_id "ENSRNOG00000036980_tx_87"; exon_id "2_218691511_218691591_+"; exonnum "4"; txlen "6670";
2	ENSEMBL114_rn	exon	218691511	218691591	0.406025324627726	+	.	gene_id "ENSRNOG00000036980"; transcript_id "ENSRNOG00000036980_tx_88"; exon_id "2_218691511_218691591_+"; exonnum "4"; txlen "7250";
2	ENSEMBL114_rn	exon	218691511	218691591	0.397454061310967	+	.	gene_id "ENSRNOG00000036980"; transcript_id "ENSRNOG00000036980_tx_89"; exon_id "2_218691511_218691591_+"; exonnum "3"; txlen "6544";
2	ENSEMBL114_rn	exon	218691511	218691591	2.02332062079756	+	.	gene_id "ENSRNOG00000036980"; transcript_id "ENSRNOG00000036980_tx_9"; exon_id "2_218691511_218691591_+"; exonnum "3"; txlen "6977";
2	ENSEMBL114_rn	exon	218691511	218691591	0.396395803355173	+	.	gene_id "ENSRNOG00000036980"; transcript_id "ENSRNOG00000036980_tx_90"; exon_id "2_218691511_218691591_+"; exonnum "4"; txlen "7155";
2	ENSEMBL114_rn	exon	218691511	218691591	0.39438609733324	+	.	gene_id "ENSRNOG00000036980"; transcript_id "ENSRNOG00000036980_tx_91"; exon_id "2_218691511_218691591_+"; exonnum "4"; txlen "6744";
2	ENSEMBL114_rn	exon	218691511	218691591	0.389370592541897	+	.	gene_id "ENSRNOG00000036980"; transcript_id "ENSRNOG00000036980_tx_92"; exon_id "2_218691511_218691591_+"; exonnum "4"; txlen "7295";
2	ENSEMBL114_rn	exon	218691511	218691591	0.386728337048784	+	.	gene_id "ENSRNOG00000036980"; transcript_id "ENSRNOG00000036980_tx_93"; exon_id "2_218691511_218691591_+"; exonnum "3"; txlen "6817";
2	ENSEMBL114_rn	exon	218691511	218691591	0.383458069646292	+	.	gene_id "ENSRNOG00000036980"; transcript_id "ENSRNOG00000036980_tx_94"; exon_id "2_218691511_218691591_+"; exonnum "5"; txlen "7359";
2	ENSEMBL114_rn	exon	218691511	218691591	0.375665738432155	+	.	gene_id "ENSRNOG00000036980"; transcript_id "ENSRNOG00000036980_tx_95"; exon_id "2_218691511_218691591_+"; exonnum "5"; txlen "6957";
2	ENSEMBL114_rn	exon	218691511	218691591	0.374136964714519	+	.	gene_id "ENSRNOG00000036980"; transcript_id "ENSRNOG00000036980_tx_96"; exon_id "2_218691511_218691591_+"; exonnum "4"; txlen "7906";
2	ENSEMBL114_rn	exon	218691511	218691591	0.367242262477809	+	.	gene_id "ENSRNOG00000036980"; transcript_id "ENSRNOG00000036980_tx_97"; exon_id "2_218691511_218691591_+"; exonnum "4"; txlen "6793";
2	ENSEMBL114_rn	exon	218691511	218691591	0.363328528307833	+	.	gene_id "ENSRNOG00000036980"; transcript_id "ENSRNOG00000036980_tx_98"; exon_id "2_218691511_218691591_+"; exonnum "4"; txlen "6734";
2	ENSEMBL114_rn	exon	218691511	218691591	0.36229223535943	+	.	gene_id "ENSRNOG00000036980"; transcript_id "ENSRNOG00000036980_tx_99"; exon_id "2_218691511_218691591_+"; exonnum "4"; txlen "7399";
2	ensembl	exon	218693382	218693441	0	+	.	gene_id "ENSRNOG00000036980"; gene_version "6"; transcript_id "ENSRNOT00000102679"; transcript_version "2"; exon_number "4"; gene_name "Zgrf1"; gene_source "ensembl"; gene_biotype "protein_coding"; transcript_name "Zgrf1-202"; transcript_source "ensembl"; transcript_biotype "protein_coding"; exon_id "ENSRNOE00000247466"; exon_version "1"; tag "Ensembl_canonical";
2	ensembl	CDS	218693382	218693441	0	+	0	gene_id "ENSRNOG00000036980"; gene_version "6"; transcript_id "ENSRNOT00000102679"; transcript_version "2"; exon_number "4"; gene_name "Zgrf1"; gene_source "ensembl"; gene_biotype "protein_coding"; transcript_name "Zgrf1-202"; transcript_source "ensembl"; transcript_biotype "protein_coding"; protein_id "ENSRNOP00000078185"; protein_version "1"; tag "Ensembl_canonical";
2	ensembl	exon	218693382	218693441	0	+	.	gene_id "ENSRNOG00000036980"; gene_version "6"; transcript_id "ENSRNOT00000014695"; transcript_version "9"; exon_number "4"; gene_name "Zgrf1"; gene_source "ensembl"; gene_biotype "protein_coding"; transcript_name "Zgrf1-201"; transcript_source "ensembl"; transcript_biotype "protein_coding"; exon_id "ENSRNOE00000247466"; exon_version "1";
2	ensembl	CDS	218693382	218693441	0	+	0	gene_id "ENSRNOG00000036980"; gene_version "6"; transcript_id "ENSRNOT00000014695"; transcript_version "9"; exon_number "4"; gene_name "Zgrf1"; gene_source "ensembl"; gene_biotype "protein_coding"; transcript_name "Zgrf1-201"; transcript_source "ensembl"; transcript_biotype "protein_coding"; protein_id "ENSRNOP00000014695"; protein_version "8";
2	ensembl	exon	218693382	218693441	0	+	.	gene_id "ENSRNOG00000036980"; gene_version "6"; transcript_id "ENSRNOT00000161049"; transcript_version "1"; exon_number "4"; gene_name "Zgrf1"; gene_source "ensembl"; gene_biotype "protein_coding"; transcript_name "Zgrf1-204"; transcript_source "ensembl"; transcript_biotype "protein_coding"; exon_id "ENSRNOE00000247466"; exon_version "1";
2	ensembl	CDS	218693382	218693441	0	+	0	gene_id "ENSRNOG00000036980"; gene_version "6"; transcript_id "ENSRNOT00000161049"; transcript_version "1"; exon_number "4"; gene_name "Zgrf1"; gene_source "ensembl"; gene_biotype "protein_coding"; transcript_name "Zgrf1-204"; transcript_source "ensembl"; transcript_biotype "protein_coding"; protein_id "ENSRNOP00000110795"; protein_version "1";
2	ensembl	exon	218693382	218693441	0	+	.	gene_id "ENSRNOG00000036980"; gene_version "6"; transcript_id "ENSRNOT00000152586"; transcript_version "1"; exon_number "4"; gene_name "Zgrf1"; gene_source "ensembl"; gene_biotype "protein_coding"; transcript_name "Zgrf1-203"; transcript_source "ensembl"; transcript_biotype "protein_coding"; exon_id "ENSRNOE00000247466"; exon_version "1";
2	ensembl	CDS	218693382	218693441	0	+	0	gene_id "ENSRNOG00000036980"; gene_version "6"; transcript_id "ENSRNOT00000152586"; transcript_version "1"; exon_number "4"; gene_name "Zgrf1"; gene_source "ensembl"; gene_biotype "protein_coding"; transcript_name "Zgrf1-203"; transcript_source "ensembl"; transcript_biotype "protein_coding"; protein_id "ENSRNOP00000105355"; protein_version "1";
2	ENSEMBL114_rn	exon	218693382	218693441	0.362200212324677	+	.	gene_id "ENSRNOG00000036980"; transcript_id "ENSRNOG00000036980_tx_100"; exon_id "2_218693382_218693441_+"; exonnum "4"; txlen "6901";
2	ENSEMBL114_rn	exon	218693382	218693441	0.359854775193673	+	.	gene_id "ENSRNOG00000036980"; transcript_id "ENSRNOG00000036980_tx_101"; exon_id "2_218693382_218693441_+"; exonnum "6"; txlen "6974";
2	ENSEMBL114_rn	exon	218693382	218693441	0.359566068743138	+	.	gene_id "ENSRNOG00000036980"; transcript_id "ENSRNOG00000036980_tx_102"; exon_id "2_218693382_218693441_+"; exonnum "5"; txlen "7497";
2	ENSEMBL114_rn	exon	218693382	218693441	0.359279331874165	+	.	gene_id "ENSRNOG00000036980"; transcript_id "ENSRNOG00000036980_tx_103"; exon_id "2_218693382_218693441_+"; exonnum "5"; txlen "6642";
2	ENSEMBL114_rn	exon	218693382	218693441	0.356214694657164	+	.	gene_id "ENSRNOG00000036980"; transcript_id "ENSRNOG00000036980_tx_104"; exon_id "2_218693382_218693441_+"; exonnum "6"; txlen "7829";
2	ENSEMBL114_rn	exon	218693382	218693441	0.355911800192572	+	.	gene_id "ENSRNOG00000036980"; transcript_id "ENSRNOG00000036980_tx_105"; exon_id "2_218693382_218693441_+"; exonnum "4"; txlen "6613";
2	ENSEMBL114_rn	exon	218693382	218693441	0.349723664517632	+	.	gene_id "ENSRNOG00000036980"; transcript_id "ENSRNOG00000036980_tx_106"; exon_id "2_218693382_218693441_+"; exonnum "4"; txlen "7633";
2	ENSEMBL114_rn	exon	218693382	218693441	0.348588821021755	+	.	gene_id "ENSRNOG00000036980"; transcript_id "ENSRNOG00000036980_tx_107"; exon_id "2_218693382_218693441_+"; exonnum "6"; txlen "7561";
2	ENSEMBL114_rn	exon	218693382	218693441	0.346185178940883	+	.	gene_id "ENSRNOG00000036980"; transcript_id "ENSRNOG00000036980_tx_108"; exon_id "2_218693382_218693441_+"; exonnum "4"; txlen "6716";
2	ENSEMBL114_rn	exon	218693382	218693441	0.345527026598369	+	.	gene_id "ENSRNOG00000036980"; transcript_id "ENSRNOG00000036980_tx_109"; exon_id "2_218693382_218693441_+"; exonnum "5"; txlen "7272";
2	ENSEMBL114_rn	exon	218693382	218693441	1.84370489661111	+	.	gene_id "ENSRNOG00000036980"; transcript_id "ENSRNOG00000036980_tx_11"; exon_id "2_218693382_218693441_+"; exonnum "4"; txlen "6684";
2	ENSEMBL114_rn	exon	218693382	218693441	0.340526925598793	+	.	gene_id "ENSRNOG00000036980"; transcript_id "ENSRNOG00000036980_tx_110"; exon_id "2_218693382_218693441_+"; exonnum "6"; txlen "7189";
2	ENSEMBL114_rn	exon	218693382	218693441	0.333794617170624	+	.	gene_id "ENSRNOG00000036980"; transcript_id "ENSRNOG00000036980_tx_111"; exon_id "2_218693382_218693441_+"; exonnum "4"; txlen "6720";
2	ENSEMBL114_rn	exon	218693382	218693441	0.33356608523222	+	.	gene_id "ENSRNOG00000036980"; transcript_id "ENSRNOG00000036980_tx_112"; exon_id "2_218693382_218693441_+"; exonnum "4"; txlen "6882";
2	ENSEMBL114_rn	exon	218693382	218693441	0.326637391120607	+	.	gene_id "ENSRNOG00000036980"; transcript_id "ENSRNOG00000036980_tx_113"; exon_id "2_218693382_218693441_+"; exonnum "5"; txlen "6836";
2	ENSEMBL114_rn	exon	218693382	218693441	0.325169197134115	+	.	gene_id "ENSRNOG00000036980"; transcript_id "ENSRNOG00000036980_tx_114"; exon_id "2_218693382_218693441_+"; exonnum "5"; txlen "7086";
2	ENSEMBL114_rn	exon	218693382	218693441	0.324638392622146	+	.	gene_id "ENSRNOG00000036980"; transcript_id "ENSRNOG00000036980_tx_115"; exon_id "2_218693382_218693441_+"; exonnum "5"; txlen "7515";
2	ENSEMBL114_rn	exon	218693382	218693441	0.320470987822463	+	.	gene_id "ENSRNOG00000036980"; transcript_id "ENSRNOG00000036980_tx_116"; exon_id "2_218693382_218693441_+"; exonnum "6"; txlen "7123";
2	ENSEMBL114_rn	exon	218693382	218693441	0.317947248108811	+	.	gene_id "ENSRNOG00000036980"; transcript_id "ENSRNOG00000036980_tx_117"; exon_id "2_218693382_218693441_+"; exonnum "5"; txlen "6497";
2	ENSEMBL114_rn	exon	218693382	218693441	0.301736251830255	+	.	gene_id "ENSRNOG00000036980"; transcript_id "ENSRNOG00000036980_tx_118"; exon_id "2_218693382_218693441_+"; exonnum "4"; txlen "6725";
2	ENSEMBL114_rn	exon	218693382	218693441	0.301373487615771	+	.	gene_id "ENSRNOG00000036980"; transcript_id "ENSRNOG00000036980_tx_119"; exon_id "2_218693382_218693441_+"; exonnum "6"; txlen "7234";
2	ENSEMBL114_rn	exon	218693382	218693441	1.79238399137818	+	.	gene_id "ENSRNOG00000036980"; transcript_id "ENSRNOG00000036980_tx_12"; exon_id "2_218693382_218693441_+"; exonnum "5"; txlen "7117";
2	ENSEMBL114_rn	exon	218693382	218693441	0.300662585348661	+	.	gene_id "ENSRNOG00000036980"; transcript_id "ENSRNOG00000036980_tx_120"; exon_id "2_218693382_218693441_+"; exonnum "4"; txlen "6974";
2	ENSEMBL114_rn	exon	218693382	218693441	0.29894770416136	+	.	gene_id "ENSRNOG00000036980"; transcript_id "ENSRNOG00000036980_tx_121"; exon_id "2_218693382_218693441_+"; exonnum "5"; txlen "7131";
2	ENSEMBL114_rn	exon	218693382	218693441	0.298279145145178	+	.	gene_id "ENSRNOG00000036980"; transcript_id "ENSRNOG00000036980_tx_122"; exon_id "2_218693382_218693441_+"; exonnum "5"; txlen "6809";
2	ENSEMBL114_rn	exon	218693382	218693441	0.29716947352743	+	.	gene_id "ENSRNOG00000036980"; transcript_id "ENSRNOG00000036980_tx_123"; exon_id "2_218693382_218693441_+"; exonnum "5"; txlen "6805";
2	ENSEMBL114_rn	exon	218693382	218693441	0.295191547218877	+	.	gene_id "ENSRNOG00000036980"; transcript_id "ENSRNOG00000036980_tx_124"; exon_id "2_218693382_218693441_+"; exonnum "5"; txlen "6953";
2	ENSEMBL114_rn	exon	218693382	218693441	0.292906052063775	+	.	gene_id "ENSRNOG00000036980"; transcript_id "ENSRNOG00000036980_tx_125"; exon_id "2_218693382_218693441_+"; exonnum "5"; txlen "6910";
2	ENSEMBL114_rn	exon	218693382	218693441	0.287608812196214	+	.	gene_id "ENSRNOG00000036980"; transcript_id "ENSRNOG00000036980_tx_126"; exon_id "2_218693382_218693441_+"; exonnum "5"; txlen "7599";
2	ENSEMBL114_rn	exon	218693382	218693441	0.286786818074374	+	.	gene_id "ENSRNOG00000036980"; transcript_id "ENSRNOG00000036980_tx_127"; exon_id "2_218693382_218693441_+"; exonnum "5"; txlen "7002";
2	ENSEMBL114_rn	exon	218693382	218693441	0.286581482506402	+	.	gene_id "ENSRNOG00000036980"; transcript_id "ENSRNOG00000036980_tx_128"; exon_id "2_218693382_218693441_+"; exonnum "5"; txlen "6893";
2	ENSEMBL114_rn	exon	218693382	218693441	0.286345475611741	+	.	gene_id "ENSRNOG00000036980"; transcript_id "ENSRNOG00000036980_tx_129"; exon_id "2_218693382_218693441_+"; exonnum "5"; txlen "6542";
2	ENSEMBL114_rn	exon	218693382	218693441	1.53392946647224	+	.	gene_id "ENSRNOG00000036980"; transcript_id "ENSRNOG00000036980_tx_13"; exon_id "2_218693382_218693441_+"; exonnum "6"; txlen "7226";
2	ENSEMBL114_rn	exon	218693382	218693441	0.284660129031409	+	.	gene_id "ENSRNOG00000036980"; transcript_id "ENSRNOG00000036980_tx_130"; exon_id "2_218693382_218693441_+"; exonnum "4"; txlen "6608";
2	ENSEMBL114_rn	exon	218693382	218693441	0.2834664005557	+	.	gene_id "ENSRNOG00000036980"; transcript_id "ENSRNOG00000036980_tx_131"; exon_id "2_218693382_218693441_+"; exonnum "4"; txlen "6569";
2	ENSEMBL114_rn	exon	218693382	218693441	0.281321896964572	+	.	gene_id "ENSRNOG00000036980"; transcript_id "ENSRNOG00000036980_tx_132"; exon_id "2_218693382_218693441_+"; exonnum "5"; txlen "7560";
2	ENSEMBL114_rn	exon	218693382	218693441	0.279960353375691	+	.	gene_id "ENSRNOG00000036980"; transcript_id "ENSRNOG00000036980_tx_133"; exon_id "2_218693382_218693441_+"; exonnum "4"; txlen "7150";
2	ENSEMBL114_rn	exon	218693382	218693441	0.275712792381616	+	.	gene_id "ENSRNOG00000036980"; transcript_id "ENSRNOG00000036980_tx_134"; exon_id "2_218693382_218693441_+"; exonnum "5"; txlen "7317";
2	ENSEMBL114_rn	exon	218693382	218693441	0.269577730202599	+	.	gene_id "ENSRNOG00000036980"; transcript_id "ENSRNOG00000036980_tx_135"; exon_id "2_218693382_218693441_+"; exonnum "4"; txlen "6708";
2	ENSEMBL114_rn	exon	218693382	218693441	0.268732450884048	+	.	gene_id "ENSRNOG00000036980"; transcript_id "ENSRNOG00000036980_tx_136"; exon_id "2_218693382_218693441_+"; exonnum "4"; txlen "6432";
2	ENSEMBL114_rn	exon	218693382	218693441	0.26676705623955	+	.	gene_id "ENSRNOG00000036980"; transcript_id "ENSRNOG00000036980_tx_137"; exon_id "2_218693382_218693441_+"; exonnum "4"; txlen "6723";
2	ENSEMBL114_rn	exon	218693382	218693441	0.265200617501806	+	.	gene_id "ENSRNOG00000036980"; transcript_id "ENSRNOG00000036980_tx_138"; exon_id "2_218693382_218693441_+"; exonnum "6"; txlen "6900";
2	ENSEMBL114_rn	exon	218693382	218693441	0.260437677282852	+	.	gene_id "ENSRNOG00000036980"; transcript_id "ENSRNOG00000036980_tx_139"; exon_id "2_218693382_218693441_+"; exonnum "5"; txlen "6754";
2	ENSEMBL114_rn	exon	218693382	218693441	1.4661376296692	+	.	gene_id "ENSRNOG00000036980"; transcript_id "ENSRNOG00000036980_tx_14"; exon_id "2_218693382_218693441_+"; exonnum "5"; txlen "7162";
2	ENSEMBL114_rn	exon	218693382	218693441	0.257669766594484	+	.	gene_id "ENSRNOG00000036980"; transcript_id "ENSRNOG00000036980_tx_140"; exon_id "2_218693382_218693441_+"; exonnum "5"; txlen "7785";
2	ENSEMBL114_rn	exon	218693382	218693441	0.257669766594484	+	.	gene_id "ENSRNOG00000036980"; transcript_id "ENSRNOG00000036980_tx_141"; exon_id "2_218693382_218693441_+"; exonnum "5"; txlen "7746";
2	ENSEMBL114_rn	exon	218693382	218693441	0.257102272315209	+	.	gene_id "ENSRNOG00000036980"; transcript_id "ENSRNOG00000036980_tx_142"; exon_id "2_218693382_218693441_+"; exonnum "5"; txlen "7027";
2	ENSEMBL114_rn	exon	218693382	218693441	0.254371345799253	+	.	gene_id "ENSRNOG00000036980"; transcript_id "ENSRNOG00000036980_tx_143"; exon_id "2_218693382_218693441_+"; exonnum "5"; txlen "7331";
2	ENSEMBL114_rn	exon	218693382	218693441	0.252959964868987	+	.	gene_id "ENSRNOG00000036980"; transcript_id "ENSRNOG00000036980_tx_144"; exon_id "2_218693382_218693441_+"; exonnum "4"; txlen "6583";
2	ENSEMBL114_rn	exon	218693382	218693441	0.252816466652258	+	.	gene_id "ENSRNOG00000036980"; transcript_id "ENSRNOG00000036980_tx_145"; exon_id "2_218693382_218693441_+"; exonnum "6"; txlen "7636";
2	ENSEMBL114_rn	exon	218693382	218693441	0.251251617103441	+	.	gene_id "ENSRNOG00000036980"; transcript_id "ENSRNOG00000036980_tx_146"; exon_id "2_218693382_218693441_+"; exonnum "4"; txlen "7326";
2	ENSEMBL114_rn	exon	218693382	218693441	0.249580994197244	+	.	gene_id "ENSRNOG00000036980"; transcript_id "ENSRNOG00000036980_tx_147"; exon_id "2_218693382_218693441_+"; exonnum "5"; txlen "7080";
2	ENSEMBL114_rn	exon	218693382	218693441	0.249345180178171	+	.	gene_id "ENSRNOG00000036980"; transcript_id "ENSRNOG00000036980_tx_148"; exon_id "2_218693382_218693441_+"; exonnum "4"; txlen "7126";
2	ENSEMBL114_rn	exon	218693382	218693441	0.245337744083762	+	.	gene_id "ENSRNOG00000036980"; transcript_id "ENSRNOG00000036980_tx_149"; exon_id "2_218693382_218693441_+"; exonnum "5"; txlen "7129";
2	ENSEMBL114_rn	exon	218693382	218693441	1.33831417181121	+	.	gene_id "ENSRNOG00000036980"; transcript_id "ENSRNOG00000036980_tx_15"; exon_id "2_218693382_218693441_+"; exonnum "5"; txlen "6969";
2	ENSEMBL114_rn	exon	218693382	218693441	0.24208003634052	+	.	gene_id "ENSRNOG00000036980"; transcript_id "ENSRNOG00000036980_tx_150"; exon_id "2_218693382_218693441_+"; exonnum "5"; txlen "6766";
2	ENSEMBL114_rn	exon	218693382	218693441	0.239478807737145	+	.	gene_id "ENSRNOG00000036980"; transcript_id "ENSRNOG00000036980_tx_151"; exon_id "2_218693382_218693441_+"; exonnum "5"; txlen "7304";
2	ENSEMBL114_rn	exon	218693382	218693441	0.235501354003802	+	.	gene_id "ENSRNOG00000036980"; transcript_id "ENSRNOG00000036980_tx_152"; exon_id "2_218693382_218693441_+"; exonnum "5"; txlen "7572";
2	ENSEMBL114_rn	exon	218693382	218693441	0.233070244736977	+	.	gene_id "ENSRNOG00000036980"; transcript_id "ENSRNOG00000036980_tx_153"; exon_id "2_218693382_218693441_+"; exonnum "5"; txlen "6687";
2	ENSEMBL114_rn	exon	218693382	218693441	0.232831467122069	+	.	gene_id "ENSRNOG00000036980"; transcript_id "ENSRNOG00000036980_tx_154"; exon_id "2_218693382_218693441_+"; exonnum "4"; txlen "6874";
2	ENSEMBL114_rn	exon	218693382	218693441	0.230054899546508	+	.	gene_id "ENSRNOG00000036980"; transcript_id "ENSRNOG00000036980_tx_155"; exon_id "2_218693382_218693441_+"; exonnum "6"; txlen "7066";
2	ENSEMBL114_rn	exon	218693382	218693441	0.22820774344457	+	.	gene_id "ENSRNOG00000036980"; transcript_id "ENSRNOG00000036980_tx_156"; exon_id "2_218693382_218693441_+"; exonnum "5"; txlen "6877";
2	ENSEMBL114_rn	exon	218693382	218693441	0.226917673861632	+	.	gene_id "ENSRNOG00000036980"; transcript_id "ENSRNOG00000036980_tx_157"; exon_id "2_218693382_218693441_+"; exonnum "4"; txlen "6637";
2	ENSEMBL114_rn	exon	218693382	218693441	0.225766322969473	+	.	gene_id "ENSRNOG00000036980"; transcript_id "ENSRNOG00000036980_tx_158"; exon_id "2_218693382_218693441_+"; exonnum "5"; txlen "6832";
2	ENSEMBL114_rn	exon	218693382	218693441	0.224707656856607	+	.	gene_id "ENSRNOG00000036980"; transcript_id "ENSRNOG00000036980_tx_159"; exon_id "2_218693382_218693441_+"; exonnum "4"; txlen "6696";
2	ENSEMBL114_rn	exon	218693382	218693441	1.25879583550686	+	.	gene_id "ENSRNOG00000036980"; transcript_id "ENSRNOG00000036980_tx_16"; exon_id "2_218693382_218693441_+"; exonnum "4"; txlen "6768";
2	ENSEMBL114_rn	exon	218693382	218693441	0.22382855943791	+	.	gene_id "ENSRNOG00000036980"; transcript_id "ENSRNOG00000036980_tx_160"; exon_id "2_218693382_218693441_+"; exonnum "5"; txlen "7423";
2	ENSEMBL114_rn	exon	218693382	218693441	0.223327473876304	+	.	gene_id "ENSRNOG00000036980"; transcript_id "ENSRNOG00000036980_tx_161"; exon_id "2_218693382_218693441_+"; exonnum "5"; txlen "7051";
2	ENSEMBL114_rn	exon	218693382	218693441	0.22039764443494	+	.	gene_id "ENSRNOG00000036980"; transcript_id "ENSRNOG00000036980_tx_162"; exon_id "2_218693382_218693441_+"; exonnum "5"; txlen "6521";
2	ENSEMBL114_rn	exon	218693382	218693441	0.220310067491582	+	.	gene_id "ENSRNOG00000036980"; transcript_id "ENSRNOG00000036980_tx_163"; exon_id "2_218693382_218693441_+"; exonnum "6"; txlen "7238";
2	ENSEMBL114_rn	exon	218693382	218693441	0.219974237149404	+	.	gene_id "ENSRNOG00000036980"; transcript_id "ENSRNOG00000036980_tx_164"; exon_id "2_218693382_218693441_+"; exonnum "4"; txlen "6581";
2	ENSEMBL114_rn	exon	218693382	218693441	0.218824068252159	+	.	gene_id "ENSRNOG00000036980"; transcript_id "ENSRNOG00000036980_tx_165"; exon_id "2_218693382_218693441_+"; exonnum "4"; txlen "6415";
2	ENSEMBL114_rn	exon	218693382	218693441	0.217118405371476	+	.	gene_id "ENSRNOG00000036980"; transcript_id "ENSRNOG00000036980_tx_166"; exon_id "2_218693382_218693441_+"; exonnum "5"; txlen "7596";
2	ENSEMBL114_rn	exon	218693382	218693441	0.217118405371476	+	.	gene_id "ENSRNOG00000036980"; transcript_id "ENSRNOG00000036980_tx_167"; exon_id "2_218693382_218693441_+"; exonnum "5"; txlen "7782";
2	ENSEMBL114_rn	exon	218693382	218693441	0.217118405371476	+	.	gene_id "ENSRNOG00000036980"; transcript_id "ENSRNOG00000036980_tx_168"; exon_id "2_218693382_218693441_+"; exonnum "5"; txlen "7622";
2	ENSEMBL114_rn	exon	218693382	218693441	0.215713002684974	+	.	gene_id "ENSRNOG00000036980"; transcript_id "ENSRNOG00000036980_tx_169"; exon_id "2_218693382_218693441_+"; exonnum "6"; txlen "6734";
2	ENSEMBL114_rn	exon	218693382	218693441	1.25415445295614	+	.	gene_id "ENSRNOG00000036980"; transcript_id "ENSRNOG00000036980_tx_17"; exon_id "2_218693382_218693441_+"; exonnum "5"; txlen "6996";
2	ENSEMBL114_rn	exon	218693382	218693441	0.214429742421793	+	.	gene_id "ENSRNOG00000036980"; transcript_id "ENSRNOG00000036980_tx_170"; exon_id "2_218693382_218693441_+"; exonnum "5"; txlen "7102";
2	ENSEMBL114_rn	exon	218693382	218693441	0.213499495564837	+	.	gene_id "ENSRNOG00000036980"; transcript_id "ENSRNOG00000036980_tx_171"; exon_id "2_218693382_218693441_+"; exonnum "5"; txlen "6780";
2	ENSEMBL114_rn	exon	218693382	218693441	0.210283155269778	+	.	gene_id "ENSRNOG00000036980"; transcript_id "ENSRNOG00000036980_tx_172"; exon_id "2_218693382_218693441_+"; exonnum "6"; txlen "7404";
2	ENSEMBL114_rn	exon	218693382	218693441	0.209083601875474	+	.	gene_id "ENSRNOG00000036980"; transcript_id "ENSRNOG00000036980_tx_173"; exon_id "2_218693382_218693441_+"; exonnum "4"; txlen "7299";
2	ENSEMBL114_rn	exon	218693382	218693441	0.206714618119385	+	.	gene_id "ENSRNOG00000036980"; transcript_id "ENSRNOG00000036980_tx_174"; exon_id "2_218693382_218693441_+"; exonnum "5"; txlen "7697";
2	ENSEMBL114_rn	exon	218693382	218693441	0.206406809939669	+	.	gene_id "ENSRNOG00000036980"; transcript_id "ENSRNOG00000036980_tx_175"; exon_id "2_218693382_218693441_+"; exonnum "6"; txlen "6606";
2	ENSEMBL114_rn	exon	218693382	218693441	0.206406809939669	+	.	gene_id "ENSRNOG00000036980"; transcript_id "ENSRNOG00000036980_tx_176"; exon_id "2_218693382_218693441_+"; exonnum "6"; txlen "6772";
2	ENSEMBL114_rn	exon	218693382	218693441	0.203322868726085	+	.	gene_id "ENSRNOG00000036980"; transcript_id "ENSRNOG00000036980_tx_177"; exon_id "2_218693382_218693441_+"; exonnum "5"; txlen "7367";
2	ENSEMBL114_rn	exon	218693382	218693441	0.202933261778051	+	.	gene_id "ENSRNOG00000036980"; transcript_id "ENSRNOG00000036980_tx_178"; exon_id "2_218693382_218693441_+"; exonnum "4"; txlen "6556";
2	ENSEMBL114_rn	exon	218693382	218693441	0.202388157835674	+	.	gene_id "ENSRNOG00000036980"; transcript_id "ENSRNOG00000036980_tx_179"; exon_id "2_218693382_218693441_+"; exonnum "4"; txlen "6774";
2	ENSEMBL114_rn	exon	218693382	218693441	1.12238774223309	+	.	gene_id "ENSRNOG00000036980"; transcript_id "ENSRNOG00000036980_tx_18"; exon_id "2_218693382_218693441_+"; exonnum "4"; txlen "6568";
2	ENSEMBL114_rn	exon	218693382	218693441	0.20116377144767	+	.	gene_id "ENSRNOG00000036980"; transcript_id "ENSRNOG00000036980_tx_180"; exon_id "2_218693382_218693441_+"; exonnum "5"; txlen "7758";
2	ENSEMBL114_rn	exon	218693382	218693441	0.20116377144767	+	.	gene_id "ENSRNOG00000036980"; transcript_id "ENSRNOG00000036980_tx_181"; exon_id "2_218693382_218693441_+"; exonnum "5"; txlen "7598";
2	ENSEMBL114_rn	exon	218693382	218693441	0.20116377144767	+	.	gene_id "ENSRNOG00000036980"; transcript_id "ENSRNOG00000036980_tx_182"; exon_id "2_218693382_218693441_+"; exonnum "5"; txlen "7448";
2	ENSEMBL114_rn	exon	218693382	218693441	0.20116377144767	+	.	gene_id "ENSRNOG00000036980"; transcript_id "ENSRNOG00000036980_tx_183"; exon_id "2_218693382_218693441_+"; exonnum "5"; txlen "7634";
2	ENSEMBL114_rn	exon	218693382	218693441	0.198087408522607	+	.	gene_id "ENSRNOG00000036980"; transcript_id "ENSRNOG00000036980_tx_185"; exon_id "2_218693382_218693441_+"; exonnum "5"; txlen "6965";
2	ENSEMBL114_rn	exon	218693382	218693441	0.197901403996448	+	.	gene_id "ENSRNOG00000036980"; transcript_id "ENSRNOG00000036980_tx_186"; exon_id "2_218693382_218693441_+"; exonnum "4"; txlen "6701";
2	ENSEMBL114_rn	exon	218693382	218693441	0.197766825142768	+	.	gene_id "ENSRNOG00000036980"; transcript_id "ENSRNOG00000036980_tx_187"; exon_id "2_218693382_218693441_+"; exonnum "5"; txlen "7349";
2	ENSEMBL114_rn	exon	218693382	218693441	0.196201510157062	+	.	gene_id "ENSRNOG00000036980"; transcript_id "ENSRNOG00000036980_tx_188"; exon_id "2_218693382_218693441_+"; exonnum "6"; txlen "6751";
2	ENSEMBL114_rn	exon	218693382	218693441	0.193932134803119	+	.	gene_id "ENSRNOG00000036980"; transcript_id "ENSRNOG00000036980_tx_189"; exon_id "2_218693382_218693441_+"; exonnum "5"; txlen "6652";
2	ENSEMBL114_rn	exon	218693382	218693441	1.09530363951511	+	.	gene_id "ENSRNOG00000036980"; transcript_id "ENSRNOG00000036980_tx_19"; exon_id "2_218693382_218693441_+"; exonnum "4"; txlen "7447";
2	ENSEMBL114_rn	exon	218693382	218693441	0.19329109731571	+	.	gene_id "ENSRNOG00000036980"; transcript_id "ENSRNOG00000036980_tx_190"; exon_id "2_218693382_218693441_+"; exonnum "4"; txlen "6814";
2	ENSEMBL114_rn	exon	218693382	218693441	0.192876518449719	+	.	gene_id "ENSRNOG00000036980"; transcript_id "ENSRNOG00000036980_tx_191"; exon_id "2_218693382_218693441_+"; exonnum "4"; txlen "7402";
2	ENSEMBL114_rn	exon	218693382	218693441	0.190957267688945	+	.	gene_id "ENSRNOG00000036980"; transcript_id "ENSRNOG00000036980_tx_192"; exon_id "2_218693382_218693441_+"; exonnum "6"; txlen "7211";
2	ENSEMBL114_rn	exon	218693382	218693441	0.18970815575918	+	.	gene_id "ENSRNOG00000036980"; transcript_id "ENSRNOG00000036980_tx_194"; exon_id "2_218693382_218693441_+"; exonnum "4"; txlen "6408";
2	ENSEMBL114_rn	exon	218693382	218693441	0.186909848705388	+	.	gene_id "ENSRNOG00000036980"; transcript_id "ENSRNOG00000036980_tx_195"; exon_id "2_218693382_218693441_+"; exonnum "5"; txlen "6688";
2	ENSEMBL114_rn	exon	218693382	218693441	0.185377543286821	+	.	gene_id "ENSRNOG00000036980"; transcript_id "ENSRNOG00000036980_tx_196"; exon_id "2_218693382_218693441_+"; exonnum "6"; txlen "7792";
2	ENSEMBL114_rn	exon	218693382	218693441	0.183130997796081	+	.	gene_id "ENSRNOG00000036980"; transcript_id "ENSRNOG00000036980_tx_197"; exon_id "2_218693382_218693441_+"; exonnum "5"; txlen "7713";
2	ENSEMBL114_rn	exon	218693382	218693441	0.177659702033823	+	.	gene_id "ENSRNOG00000036980"; transcript_id "ENSRNOG00000036980_tx_198"; exon_id "2_218693382_218693441_+"; exonnum "5"; txlen "6989";
2	ENSEMBL114_rn	exon	218693382	218693441	0.17701972278409	+	.	gene_id "ENSRNOG00000036980"; transcript_id "ENSRNOG00000036980_tx_199"; exon_id "2_218693382_218693441_+"; exonnum "5"; txlen "7125";
2	ENSEMBL114_rn	exon	218693382	218693441	8.36179160161594	+	.	gene_id "ENSRNOG00000036980"; transcript_id "ENSRNOG00000036980_tx_2"; exon_id "2_218693382_218693441_+"; exonnum "4"; txlen "6844";
2	ENSEMBL114_rn	exon	218693382	218693441	1.06900085497605	+	.	gene_id "ENSRNOG00000036980"; transcript_id "ENSRNOG00000036980_tx_20"; exon_id "2_218693382_218693441_+"; exonnum "4"; txlen "7075";
2	ENSEMBL114_rn	exon	218693382	218693441	0.174667195862981	+	.	gene_id "ENSRNOG00000036980"; transcript_id "ENSRNOG00000036980_tx_200"; exon_id "2_218693382_218693441_+"; exonnum "4"; txlen "7030";
2	ENSEMBL114_rn	exon	218693382	218693441	0.174035203111328	+	.	gene_id "ENSRNOG00000036980"; transcript_id "ENSRNOG00000036980_tx_201"; exon_id "2_218693382_218693441_+"; exonnum "5"; txlen "6705";
2	ENSEMBL114_rn	exon	218693382	218693441	0.174001877322495	+	.	gene_id "ENSRNOG00000036980"; transcript_id "ENSRNOG00000036980_tx_202"; exon_id "2_218693382_218693441_+"; exonnum "4"; txlen "6862";
2	ENSEMBL114_rn	exon	218693382	218693441	0.173349234940954	+	.	gene_id "ENSRNOG00000036980"; transcript_id "ENSRNOG00000036980_tx_203"; exon_id "2_218693382_218693441_+"; exonnum "5"; txlen "7024";
2	ENSEMBL114_rn	exon	218693382	218693441	0.172754281485787	+	.	gene_id "ENSRNOG00000036980"; transcript_id "ENSRNOG00000036980_tx_204"; exon_id "2_218693382_218693441_+"; exonnum "5"; txlen "7511";
2	ENSEMBL114_rn	exon	218693382	218693441	0.172486333563763	+	.	gene_id "ENSRNOG00000036980"; transcript_id "ENSRNOG00000036980_tx_205"; exon_id "2_218693382_218693441_+"; exonnum "5"; txlen "6677";
2	ENSEMBL114_rn	exon	218693382	218693441	0.172252579033968	+	.	gene_id "ENSRNOG00000036980"; transcript_id "ENSRNOG00000036980_tx_206"; exon_id "2_218693382_218693441_+"; exonnum "6"; txlen "7150";
2	ENSEMBL114_rn	exon	218693382	218693441	0.172241347660453	+	.	gene_id "ENSRNOG00000036980"; transcript_id "ENSRNOG00000036980_tx_207"; exon_id "2_218693382_218693441_+"; exonnum "5"; txlen "7143";
2	ENSEMBL114_rn	exon	218693382	218693441	0.17184211399237	+	.	gene_id "ENSRNOG00000036980"; transcript_id "ENSRNOG00000036980_tx_208"; exon_id "2_218693382_218693441_+"; exonnum "5"; txlen "6981";
2	ENSEMBL114_rn	exon	218693382	218693441	0.17184211399237	+	.	gene_id "ENSRNOG00000036980"; transcript_id "ENSRNOG00000036980_tx_209"; exon_id "2_218693382_218693441_+"; exonnum "6"; txlen "7090";
2	ENSEMBL114_rn	exon	218693382	218693441	1.03355106156054	+	.	gene_id "ENSRNOG00000036980"; transcript_id "ENSRNOG00000036980_tx_21"; exon_id "2_218693382_218693441_+"; exonnum "4"; txlen "6856";
2	ENSEMBL114_rn	exon	218693382	218693441	0.170823509429237	+	.	gene_id "ENSRNOG00000036980"; transcript_id "ENSRNOG00000036980_tx_210"; exon_id "2_218693382_218693441_+"; exonnum "5"; txlen "7176";
2	ENSEMBL114_rn	exon	218693382	218693441	0.170823509429237	+	.	gene_id "ENSRNOG00000036980"; transcript_id "ENSRNOG00000036980_tx_211"; exon_id "2_218693382_218693441_+"; exonnum "5"; txlen "7221";
2	ENSEMBL114_rn	exon	218693382	218693441	0.169737793617386	+	.	gene_id "ENSRNOG00000036980"; transcript_id "ENSRNOG00000036980_tx_212"; exon_id "2_218693382_218693441_+"; exonnum "4"; txlen "6599";
2	ENSEMBL114_rn	exon	218693382	218693441	0.168200467277855	+	.	gene_id "ENSRNOG00000036980"; transcript_id "ENSRNOG00000036980_tx_213"; exon_id "2_218693382_218693441_+"; exonnum "4"; txlen "6749";
2	ENSEMBL114_rn	exon	218693382	218693441	0.167978385770717	+	.	gene_id "ENSRNOG00000036980"; transcript_id "ENSRNOG00000036980_tx_214"; exon_id "2_218693382_218693441_+"; exonnum "5"; txlen "6974";
2	ENSEMBL114_rn	exon	218693382	218693441	0.16663917975926	+	.	gene_id "ENSRNOG00000036980"; transcript_id "ENSRNOG00000036980_tx_215"; exon_id "2_218693382_218693441_+"; exonnum "5"; txlen "7139";
2	ENSEMBL114_rn	exon	218693382	218693441	0.16650893707236	+	.	gene_id "ENSRNOG00000036980"; transcript_id "ENSRNOG00000036980_tx_216"; exon_id "2_218693382_218693441_+"; exonnum "4"; txlen "6929";
2	ENSEMBL114_rn	exon	218693382	218693441	0.165692126564625	+	.	gene_id "ENSRNOG00000036980"; transcript_id "ENSRNOG00000036980_tx_217"; exon_id "2_218693382_218693441_+"; exonnum "6"; txlen "7508";
2	ENSEMBL114_rn	exon	218693382	218693441	0.165005554050294	+	.	gene_id "ENSRNOG00000036980"; transcript_id "ENSRNOG00000036980_tx_218"; exon_id "2_218693382_218693441_+"; exonnum "5"; txlen "7200";
2	ENSEMBL114_rn	exon	218693382	218693441	0.164115035203647	+	.	gene_id "ENSRNOG00000036980"; transcript_id "ENSRNOG00000036980_tx_219"; exon_id "2_218693382_218693441_+"; exonnum "5"; txlen "6932";
2	ENSEMBL114_rn	exon	218693382	218693441	1.01095922530058	+	.	gene_id "ENSRNOG00000036980"; transcript_id "ENSRNOG00000036980_tx_22"; exon_id "2_218693382_218693441_+"; exonnum "5"; txlen "6939";
2	ENSEMBL114_rn	exon	218693382	218693441	0.163534778744486	+	.	gene_id "ENSRNOG00000036980"; transcript_id "ENSRNOG00000036980_tx_220"; exon_id "2_218693382_218693441_+"; exonnum "5"; txlen "7010";
2	ENSEMBL114_rn	exon	218693382	218693441	0.159148248293937	+	.	gene_id "ENSRNOG00000036980"; transcript_id "ENSRNOG00000036980_tx_221"; exon_id "2_218693382_218693441_+"; exonnum "4"; txlen "6853";
2	ENSEMBL114_rn	exon	218693382	218693441	0.158061563239741	+	.	gene_id "ENSRNOG00000036980"; transcript_id "ENSRNOG00000036980_tx_222"; exon_id "2_218693382_218693441_+"; exonnum "4"; txlen "6909";
2	ENSEMBL114_rn	exon	218693382	218693441	0.15595046424101	+	.	gene_id "ENSRNOG00000036980"; transcript_id "ENSRNOG00000036980_tx_223"; exon_id "2_218693382_218693441_+"; exonnum "4"; txlen "6980";
2	ENSEMBL114_rn	exon	218693382	218693441	0.155331930599012	+	.	gene_id "ENSRNOG00000036980"; transcript_id "ENSRNOG00000036980_tx_224"; exon_id "2_218693382_218693441_+"; exonnum "4"; txlen "7473";
2	ENSEMBL114_rn	exon	218693382	218693441	0.154867200346338	+	.	gene_id "ENSRNOG00000036980"; transcript_id "ENSRNOG00000036980_tx_225"; exon_id "2_218693382_218693441_+"; exonnum "4"; txlen "7287";
2	ENSEMBL114_rn	exon	218693382	218693441	0.154171862861029	+	.	gene_id "ENSRNOG00000036980"; transcript_id "ENSRNOG00000036980_tx_226"; exon_id "2_218693382_218693441_+"; exonnum "6"; txlen "6843";
2	ENSEMBL114_rn	exon	218693382	218693441	0.153658276278394	+	.	gene_id "ENSRNOG00000036980"; transcript_id "ENSRNOG00000036980_tx_227"; exon_id "2_218693382_218693441_+"; exonnum "5"; txlen "7701";
2	ENSEMBL114_rn	exon	218693382	218693441	0.153658276278394	+	.	gene_id "ENSRNOG00000036980"; transcript_id "ENSRNOG00000036980_tx_228"; exon_id "2_218693382_218693441_+"; exonnum "5"; txlen "7553";
2	ENSEMBL114_rn	exon	218693382	218693441	0.152898521488873	+	.	gene_id "ENSRNOG00000036980"; transcript_id "ENSRNOG00000036980_tx_229"; exon_id "2_218693382_218693441_+"; exonnum "5"; txlen "7808";
2	ENSEMBL114_rn	exon	218693382	218693441	1.00399590706209	+	.	gene_id "ENSRNOG00000036980"; transcript_id "ENSRNOG00000036980_tx_23"; exon_id "2_218693382_218693441_+"; exonnum "5"; txlen "7675";
2	ENSEMBL114_rn	exon	218693382	218693441	0.152451263424165	+	.	gene_id "ENSRNOG00000036980"; transcript_id "ENSRNOG00000036980_tx_230"; exon_id "2_218693382_218693441_+"; exonnum "4"; txlen "7262";
2	ENSEMBL114_rn	exon	218693382	218693441	0.152293619362051	+	.	gene_id "ENSRNOG00000036980"; transcript_id "ENSRNOG00000036980_tx_231"; exon_id "2_218693382_218693441_+"; exonnum "5"; txlen "7002";
2	ENSEMBL114_rn	exon	218693382	218693441	0.151452161464725	+	.	gene_id "ENSRNOG00000036980"; transcript_id "ENSRNOG00000036980_tx_232"; exon_id "2_218693382_218693441_+"; exonnum "6"; txlen "7264";
2	ENSEMBL114_rn	exon	218693382	218693441	0.149507069450375	+	.	gene_id "ENSRNOG00000036980"; transcript_id "ENSRNOG00000036980_tx_233"; exon_id "2_218693382_218693441_+"; exonnum "4"; txlen "6620";
2	ENSEMBL114_rn	exon	218693382	218693441	0.14932204249449	+	.	gene_id "ENSRNOG00000036980"; transcript_id "ENSRNOG00000036980_tx_234"; exon_id "2_218693382_218693441_+"; exonnum "5"; txlen "7406";
2	ENSEMBL114_rn	exon	218693382	218693441	0.148743253982892	+	.	gene_id "ENSRNOG00000036980"; transcript_id "ENSRNOG00000036980_tx_235"; exon_id "2_218693382_218693441_+"; exonnum "5"; txlen "7174";
2	ENSEMBL114_rn	exon	218693382	218693441	0.147769078712685	+	.	gene_id "ENSRNOG00000036980"; transcript_id "ENSRNOG00000036980_tx_236"; exon_id "2_218693382_218693441_+"; exonnum "4"; txlen "6834";
2	ENSEMBL114_rn	exon	218693382	218693441	0.147743911948067	+	.	gene_id "ENSRNOG00000036980"; transcript_id "ENSRNOG00000036980_tx_237"; exon_id "2_218693382_218693441_+"; exonnum "5"; txlen "7451";
2	ENSEMBL114_rn	exon	218693382	218693441	0.147486946552518	+	.	gene_id "ENSRNOG00000036980"; transcript_id "ENSRNOG00000036980_tx_238"; exon_id "2_218693382_218693441_+"; exonnum "4"; txlen "6778";
2	ENSEMBL114_rn	exon	218693382	218693441	0.146345660148756	+	.	gene_id "ENSRNOG00000036980"; transcript_id "ENSRNOG00000036980_tx_239"; exon_id "2_218693382_218693441_+"; exonnum "6"; txlen "7545";
2	ENSEMBL114_rn	exon	218693382	218693441	0.974265075889789	+	.	gene_id "ENSRNOG00000036980"; transcript_id "ENSRNOG00000036980_tx_24"; exon_id "2_218693382_218693441_+"; exonnum "4"; txlen "6592";
2	ENSEMBL114_rn	exon	218693382	218693441	0.14575368959925	+	.	gene_id "ENSRNOG00000036980"; transcript_id "ENSRNOG00000036980_tx_240"; exon_id "2_218693382_218693441_+"; exonnum "5"; txlen "6740";
2	ENSEMBL114_rn	exon	218693382	218693441	0.145253646347988	+	.	gene_id "ENSRNOG00000036980"; transcript_id "ENSRNOG00000036980_tx_241"; exon_id "2_218693382_218693441_+"; exonnum "6"; txlen "7894";
2	ENSEMBL114_rn	exon	218693382	218693441	0.145253646347988	+	.	gene_id "ENSRNOG00000036980"; transcript_id "ENSRNOG00000036980_tx_242"; exon_id "2_218693382_218693441_+"; exonnum "6"; txlen "7669";
2	ENSEMBL114_rn	exon	218693382	218693441	0.145253646347988	+	.	gene_id "ENSRNOG00000036980"; transcript_id "ENSRNOG00000036980_tx_243"; exon_id "2_218693382_218693441_+"; exonnum "6"; txlen "7855";
2	ENSEMBL114_rn	exon	218693382	218693441	0.143308608210075	+	.	gene_id "ENSRNOG00000036980"; transcript_id "ENSRNOG00000036980_tx_244"; exon_id "2_218693382_218693441_+"; exonnum "5"; txlen "6804";
2	ENSEMBL114_rn	exon	218693382	218693441	0.142116789128983	+	.	gene_id "ENSRNOG00000036980"; transcript_id "ENSRNOG00000036980_tx_245"; exon_id "2_218693382_218693441_+"; exonnum "5"; txlen "6584";
2	ENSEMBL114_rn	exon	218693382	218693441	0.141312939210528	+	.	gene_id "ENSRNOG00000036980"; transcript_id "ENSRNOG00000036980_tx_246"; exon_id "2_218693382_218693441_+"; exonnum "6"; txlen "7083";
2	ENSEMBL114_rn	exon	218693382	218693441	0.140116815367396	+	.	gene_id "ENSRNOG00000036980"; transcript_id "ENSRNOG00000036980_tx_247"; exon_id "2_218693382_218693441_+"; exonnum "5"; txlen "6594";
2	ENSEMBL114_rn	exon	218693382	218693441	0.1399900612256	+	.	gene_id "ENSRNOG00000036980"; transcript_id "ENSRNOG00000036980_tx_248"; exon_id "2_218693382_218693441_+"; exonnum "4"; txlen "7029";
2	ENSEMBL114_rn	exon	218693382	218693441	0.137944134725747	+	.	gene_id "ENSRNOG00000036980"; transcript_id "ENSRNOG00000036980_tx_249"; exon_id "2_218693382_218693441_+"; exonnum "4"; txlen "6956";
2	ENSEMBL114_rn	exon	218693382	218693441	0.954695155586068	+	.	gene_id "ENSRNOG00000036980"; transcript_id "ENSRNOG00000036980_tx_25"; exon_id "2_218693382_218693441_+"; exonnum "5"; txlen "6953";
2	ENSEMBL114_rn	exon	218693382	218693441	0.137627349629416	+	.	gene_id "ENSRNOG00000036980"; transcript_id "ENSRNOG00000036980_tx_250"; exon_id "2_218693382_218693441_+"; exonnum "5"; txlen "6789";
2	ENSEMBL114_rn	exon	218693382	218693441	0.137375674153022	+	.	gene_id "ENSRNOG00000036980"; transcript_id "ENSRNOG00000036980_tx_251"; exon_id "2_218693382_218693441_+"; exonnum "5"; txlen "7740";
2	ENSEMBL114_rn	exon	218693382	218693441	0.136555813141973	+	.	gene_id "ENSRNOG00000036980"; transcript_id "ENSRNOG00000036980_tx_252"; exon_id "2_218693382_218693441_+"; exonnum "5"; txlen "6701";
2	ENSEMBL114_rn	exon	218693382	218693441	0.133568060277129	+	.	gene_id "ENSRNOG00000036980"; transcript_id "ENSRNOG00000036980_tx_253"; exon_id "2_218693382_218693441_+"; exonnum "4"; txlen "7281";
2	ENSEMBL114_rn	exon	218693382	218693441	0.133568060277129	+	.	gene_id "ENSRNOG00000036980"; transcript_id "ENSRNOG00000036980_tx_254"; exon_id "2_218693382_218693441_+"; exonnum "5"; txlen "7345";
2	ENSEMBL114_rn	exon	218693382	218693441	0.133568060277129	+	.	gene_id "ENSRNOG00000036980"; transcript_id "ENSRNOG00000036980_tx_255"; exon_id "2_218693382_218693441_+"; exonnum "5"; txlen "7390";
2	ENSEMBL114_rn	exon	218693382	218693441	0.133198995962421	+	.	gene_id "ENSRNOG00000036980"; transcript_id "ENSRNOG00000036980_tx_256"; exon_id "2_218693382_218693441_+"; exonnum "4"; txlen "6696";
2	ENSEMBL114_rn	exon	218693382	218693441	0.132652235897632	+	.	gene_id "ENSRNOG00000036980"; transcript_id "ENSRNOG00000036980_tx_257"; exon_id "2_218693382_218693441_+"; exonnum "4"; txlen "7015";
2	ENSEMBL114_rn	exon	218693382	218693441	0.132293370948384	+	.	gene_id "ENSRNOG00000036980"; transcript_id "ENSRNOG00000036980_tx_258"; exon_id "2_218693382_218693441_+"; exonnum "4"; txlen "6954";
2	ENSEMBL114_rn	exon	218693382	218693441	0.130425943446654	+	.	gene_id "ENSRNOG00000036980"; transcript_id "ENSRNOG00000036980_tx_259"; exon_id "2_218693382_218693441_+"; exonnum "5"; txlen "6813";
2	ENSEMBL114_rn	exon	218693382	218693441	0.951188137266026	+	.	gene_id "ENSRNOG00000036980"; transcript_id "ENSRNOG00000036980_tx_26"; exon_id "2_218693382_218693441_+"; exonnum "4"; txlen "7022";
2	ENSEMBL114_rn	exon	218693382	218693441	0.130206714487735	+	.	gene_id "ENSRNOG00000036980"; transcript_id "ENSRNOG00000036980_tx_260"; exon_id "2_218693382_218693441_+"; exonnum "4"; txlen "7485";
2	ENSEMBL114_rn	exon	218693382	218693441	0.129915919176647	+	.	gene_id "ENSRNOG00000036980"; transcript_id "ENSRNOG00000036980_tx_261"; exon_id "2_218693382_218693441_+"; exonnum "4"; txlen "6862";
2	ENSEMBL114_rn	exon	218693382	218693441	0.128586632822927	+	.	gene_id "ENSRNOG00000036980"; transcript_id "ENSRNOG00000036980_tx_262"; exon_id "2_218693382_218693441_+"; exonnum "6"; txlen "6779";
2	ENSEMBL114_rn	exon	218693382	218693441	0.128120635947236	+	.	gene_id "ENSRNOG00000036980"; transcript_id "ENSRNOG00000036980_tx_263"; exon_id "2_218693382_218693441_+"; exonnum "4"; txlen "6311";
2	ENSEMBL114_rn	exon	218693382	218693441	0.12800942803749	+	.	gene_id "ENSRNOG00000036980"; transcript_id "ENSRNOG00000036980_tx_264"; exon_id "2_218693382_218693441_+"; exonnum "4"; txlen "7030";
2	ENSEMBL114_rn	exon	218693382	218693441	0.127999288585767	+	.	gene_id "ENSRNOG00000036980"; transcript_id "ENSRNOG00000036980_tx_265"; exon_id "2_218693382_218693441_+"; exonnum "4"; txlen "6428";
2	ENSEMBL114_rn	exon	218693382	218693441	0.127998073558077	+	.	gene_id "ENSRNOG00000036980"; transcript_id "ENSRNOG00000036980_tx_266"; exon_id "2_218693382_218693441_+"; exonnum "5"; txlen "6799";
2	ENSEMBL114_rn	exon	218693382	218693441	0.127001888660835	+	.	gene_id "ENSRNOG00000036980"; transcript_id "ENSRNOG00000036980_tx_267"; exon_id "2_218693382_218693441_+"; exonnum "4"; txlen "7019";
2	ENSEMBL114_rn	exon	218693382	218693441	0.124749450239878	+	.	gene_id "ENSRNOG00000036980"; transcript_id "ENSRNOG00000036980_tx_268"; exon_id "2_218693382_218693441_+"; exonnum "5"; txlen "6779";
2	ENSEMBL114_rn	exon	218693382	218693441	0.124206858921459	+	.	gene_id "ENSRNOG00000036980"; transcript_id "ENSRNOG00000036980_tx_269"; exon_id "2_218693382_218693441_+"; exonnum "5"; txlen "6768";
2	ENSEMBL114_rn	exon	218693382	218693441	0.940793441093112	+	.	gene_id "ENSRNOG00000036980"; transcript_id "ENSRNOG00000036980_tx_27"; exon_id "2_218693382_218693441_+"; exonnum "4"; txlen "6575";
2	ENSEMBL114_rn	exon	218693382	218693441	0.12414624737044	+	.	gene_id "ENSRNOG00000036980"; transcript_id "ENSRNOG00000036980_tx_270"; exon_id "2_218693382_218693441_+"; exonnum "4"; txlen "6915";
2	ENSEMBL114_rn	exon	218693382	218693441	0.123835998220749	+	.	gene_id "ENSRNOG00000036980"; transcript_id "ENSRNOG00000036980_tx_271"; exon_id "2_218693382_218693441_+"; exonnum "5"; txlen "7551";
2	ENSEMBL114_rn	exon	218693382	218693441	0.123513523860419	+	.	gene_id "ENSRNOG00000036980"; transcript_id "ENSRNOG00000036980_tx_272"; exon_id "2_218693382_218693441_+"; exonnum "6"; txlen "7917";
2	ENSEMBL114_rn	exon	218693382	218693441	0.122472361522379	+	.	gene_id "ENSRNOG00000036980"; transcript_id "ENSRNOG00000036980_tx_273"; exon_id "2_218693382_218693441_+"; exonnum "6"; txlen "7663";
2	ENSEMBL114_rn	exon	218693382	218693441	0.122197785513953	+	.	gene_id "ENSRNOG00000036980"; transcript_id "ENSRNOG00000036980_tx_274"; exon_id "2_218693382_218693441_+"; exonnum "5"; txlen "6853";
2	ENSEMBL114_rn	exon	218693382	218693441	0.122197785513953	+	.	gene_id "ENSRNOG00000036980"; transcript_id "ENSRNOG00000036980_tx_275"; exon_id "2_218693382_218693441_+"; exonnum "6"; txlen "6962";
2	ENSEMBL114_rn	exon	218693382	218693441	0.121547237191468	+	.	gene_id "ENSRNOG00000036980"; transcript_id "ENSRNOG00000036980_tx_276"; exon_id "2_218693382_218693441_+"; exonnum "5"; txlen "6645";
2	ENSEMBL114_rn	exon	218693382	218693441	0.121231856240155	+	.	gene_id "ENSRNOG00000036980"; transcript_id "ENSRNOG00000036980_tx_277"; exon_id "2_218693382_218693441_+"; exonnum "5"; txlen "7376";
2	ENSEMBL114_rn	exon	218693382	218693441	0.120369519700897	+	.	gene_id "ENSRNOG00000036980"; transcript_id "ENSRNOG00000036980_tx_278"; exon_id "2_218693382_218693441_+"; exonnum "6"; txlen "6651";
2	ENSEMBL114_rn	exon	218693382	218693441	0.119486485972977	+	.	gene_id "ENSRNOG00000036980"; transcript_id "ENSRNOG00000036980_tx_279"; exon_id "2_218693382_218693441_+"; exonnum "4"; txlen "7287";
2	ENSEMBL114_rn	exon	218693382	218693441	0.937759523038736	+	.	gene_id "ENSRNOG00000036980"; transcript_id "ENSRNOG00000036980_tx_28"; exon_id "2_218693382_218693441_+"; exonnum "6"; txlen "7412";
2	ENSEMBL114_rn	exon	218693382	218693441	0.119218290942798	+	.	gene_id "ENSRNOG00000036980"; transcript_id "ENSRNOG00000036980_tx_280"; exon_id "2_218693382_218693441_+"; exonnum "5"; txlen "6586";
2	ENSEMBL114_rn	exon	218693382	218693441	0.118978550854447	+	.	gene_id "ENSRNOG00000036980"; transcript_id "ENSRNOG00000036980_tx_281"; exon_id "2_218693382_218693441_+"; exonnum "4"; txlen "7580";
2	ENSEMBL114_rn	exon	218693382	218693441	0.117847398220609	+	.	gene_id "ENSRNOG00000036980"; transcript_id "ENSRNOG00000036980_tx_282"; exon_id "2_218693382_218693441_+"; exonnum "5"; txlen "6811";
2	ENSEMBL114_rn	exon	218693382	218693441	0.116991592862971	+	.	gene_id "ENSRNOG00000036980"; transcript_id "ENSRNOG00000036980_tx_283"; exon_id "2_218693382_218693441_+"; exonnum "5"; txlen "7312";
2	ENSEMBL114_rn	exon	218693382	218693441	0.116490146269611	+	.	gene_id "ENSRNOG00000036980"; transcript_id "ENSRNOG00000036980_tx_284"; exon_id "2_218693382_218693441_+"; exonnum "4"; txlen "7042";
2	ENSEMBL114_rn	exon	218693382	218693441	0.116063513842903	+	.	gene_id "ENSRNOG00000036980"; transcript_id "ENSRNOG00000036980_tx_285"; exon_id "2_218693382_218693441_+"; exonnum "5"; txlen "7245";
2	ENSEMBL114_rn	exon	218693382	218693441	0.116003220006445	+	.	gene_id "ENSRNOG00000036980"; transcript_id "ENSRNOG00000036980_tx_286"; exon_id "2_218693382_218693441_+"; exonnum "4"; txlen "6675";
2	ENSEMBL114_rn	exon	218693382	218693441	0.115705321240533	+	.	gene_id "ENSRNOG00000036980"; transcript_id "ENSRNOG00000036980_tx_287"; exon_id "2_218693382_218693441_+"; exonnum "4"; txlen "6396";
2	ENSEMBL114_rn	exon	218693382	218693441	0.113048604770909	+	.	gene_id "ENSRNOG00000036980"; transcript_id "ENSRNOG00000036980_tx_288"; exon_id "2_218693382_218693441_+"; exonnum "6"; txlen "7606";
2	ENSEMBL114_rn	exon	218693382	218693441	0.112738158638468	+	.	gene_id "ENSRNOG00000036980"; transcript_id "ENSRNOG00000036980_tx_289"; exon_id "2_218693382_218693441_+"; exonnum "5"; txlen "7687";
2	ENSEMBL114_rn	exon	218693382	218693441	0.902410362709656	+	.	gene_id "ENSRNOG00000036980"; transcript_id "ENSRNOG00000036980_tx_29"; exon_id "2_218693382_218693441_+"; exonnum "6"; txlen "7271";
2	ENSEMBL114_rn	exon	218693382	218693441	0.112738158638468	+	.	gene_id "ENSRNOG00000036980"; transcript_id "ENSRNOG00000036980_tx_290"; exon_id "2_218693382_218693441_+"; exonnum "6"; txlen "7796";
2	ENSEMBL114_rn	exon	218693382	218693441	0.111330275754517	+	.	gene_id "ENSRNOG00000036980"; transcript_id "ENSRNOG00000036980_tx_291"; exon_id "2_218693382_218693441_+"; exonnum "5"; txlen "4824";
2	ENSEMBL114_rn	exon	218693382	218693441	0.111086567419512	+	.	gene_id "ENSRNOG00000036980"; transcript_id "ENSRNOG00000036980_tx_292"; exon_id "2_218693382_218693441_+"; exonnum "5"; txlen "7580";
2	ENSEMBL114_rn	exon	218693382	218693441	0.111086567419512	+	.	gene_id "ENSRNOG00000036980"; transcript_id "ENSRNOG00000036980_tx_293"; exon_id "2_218693382_218693441_+"; exonnum "5"; txlen "7625";
2	ENSEMBL114_rn	exon	218693382	218693441	0.111086567419512	+	.	gene_id "ENSRNOG00000036980"; transcript_id "ENSRNOG00000036980_tx_294"; exon_id "2_218693382_218693441_+"; exonnum "5"; txlen "7592";
2	ENSEMBL114_rn	exon	218693382	218693441	0.111086567419512	+	.	gene_id "ENSRNOG00000036980"; transcript_id "ENSRNOG00000036980_tx_295"; exon_id "2_218693382_218693441_+"; exonnum "5"; txlen "7637";
2	ENSEMBL114_rn	exon	218693382	218693441	0.111086567419512	+	.	gene_id "ENSRNOG00000036980"; transcript_id "ENSRNOG00000036980_tx_296"; exon_id "2_218693382_218693441_+"; exonnum "5"; txlen "7737";
2	ENSEMBL114_rn	exon	218693382	218693441	0.111086567419512	+	.	gene_id "ENSRNOG00000036980"; transcript_id "ENSRNOG00000036980_tx_297"; exon_id "2_218693382_218693441_+"; exonnum "5"; txlen "7391";
2	ENSEMBL114_rn	exon	218693382	218693441	0.111086567419512	+	.	gene_id "ENSRNOG00000036980"; transcript_id "ENSRNOG00000036980_tx_298"; exon_id "2_218693382_218693441_+"; exonnum "5"; txlen "7432";
2	ENSEMBL114_rn	exon	218693382	218693441	0.111086567419512	+	.	gene_id "ENSRNOG00000036980"; transcript_id "ENSRNOG00000036980_tx_299"; exon_id "2_218693382_218693441_+"; exonnum "5"; txlen "7436";
2	ENSEMBL114_rn	exon	218693382	218693441	3.00468322621234	+	.	gene_id "ENSRNOG00000036980"; transcript_id "ENSRNOG00000036980_tx_3"; exon_id "2_218693382_218693441_+"; exonnum "4"; txlen "6723";
2	ENSEMBL114_rn	exon	218693382	218693441	0.901481107425814	+	.	gene_id "ENSRNOG00000036980"; transcript_id "ENSRNOG00000036980_tx_30"; exon_id "2_218693382_218693441_+"; exonnum "5"; txlen "7303";
2	ENSEMBL114_rn	exon	218693382	218693441	0.111086567419512	+	.	gene_id "ENSRNOG00000036980"; transcript_id "ENSRNOG00000036980_tx_300"; exon_id "2_218693382_218693441_+"; exonnum "5"; txlen "7412";
2	ENSEMBL114_rn	exon	218693382	218693441	0.111086567419512	+	.	gene_id "ENSRNOG00000036980"; transcript_id "ENSRNOG00000036980_tx_301"; exon_id "2_218693382_218693441_+"; exonnum "5"; txlen "7477";
2	ENSEMBL114_rn	exon	218693382	218693441	0.111086567419512	+	.	gene_id "ENSRNOG00000036980"; transcript_id "ENSRNOG00000036980_tx_302"; exon_id "2_218693382_218693441_+"; exonnum "5"; txlen "7403";
2	ENSEMBL114_rn	exon	218693382	218693441	0.111086567419512	+	.	gene_id "ENSRNOG00000036980"; transcript_id "ENSRNOG00000036980_tx_303"; exon_id "2_218693382_218693441_+"; exonnum "5"; txlen "7577";
2	ENSEMBL114_rn	exon	218693382	218693441	0.111086567419512	+	.	gene_id "ENSRNOG00000036980"; transcript_id "ENSRNOG00000036980_tx_304"; exon_id "2_218693382_218693441_+"; exonnum "5"; txlen "7589";
2	ENSEMBL114_rn	exon	218693382	218693441	0.111086567419512	+	.	gene_id "ENSRNOG00000036980"; transcript_id "ENSRNOG00000036980_tx_305"; exon_id "2_218693382_218693441_+"; exonnum "5"; txlen "7243";
2	ENSEMBL114_rn	exon	218693382	218693441	0.111086567419512	+	.	gene_id "ENSRNOG00000036980"; transcript_id "ENSRNOG00000036980_tx_306"; exon_id "2_218693382_218693441_+"; exonnum "5"; txlen "7429";
2	ENSEMBL114_rn	exon	218693382	218693441	0.111086567419512	+	.	gene_id "ENSRNOG00000036980"; transcript_id "ENSRNOG00000036980_tx_307"; exon_id "2_218693382_218693441_+"; exonnum "5"; txlen "7474";
2	ENSEMBL114_rn	exon	218693382	218693441	0.110850764861628	+	.	gene_id "ENSRNOG00000036980"; transcript_id "ENSRNOG00000036980_tx_308"; exon_id "2_218693382_218693441_+"; exonnum "6"; txlen "7002";
2	ENSEMBL114_rn	exon	218693382	218693441	0.110287496227381	+	.	gene_id "ENSRNOG00000036980"; transcript_id "ENSRNOG00000036980_tx_309"; exon_id "2_218693382_218693441_+"; exonnum "4"; txlen "7532";
2	ENSEMBL114_rn	exon	218693382	218693441	0.897887782008758	+	.	gene_id "ENSRNOG00000036980"; transcript_id "ENSRNOG00000036980_tx_31"; exon_id "2_218693382_218693441_+"; exonnum "5"; txlen "6848";
2	ENSEMBL114_rn	exon	218693382	218693441	0.109145564980222	+	.	gene_id "ENSRNOG00000036980"; transcript_id "ENSRNOG00000036980_tx_310"; exon_id "2_218693382_218693441_+"; exonnum "4"; txlen "4913";
2	ENSEMBL114_rn	exon	218693382	218693441	0.108799548919602	+	.	gene_id "ENSRNOG00000036980"; transcript_id "ENSRNOG00000036980_tx_311"; exon_id "2_218693382_218693441_+"; exonnum "6"; txlen "6863";
2	ENSEMBL114_rn	exon	218693382	218693441	0.107795243634761	+	.	gene_id "ENSRNOG00000036980"; transcript_id "ENSRNOG00000036980_tx_312"; exon_id "2_218693382_218693441_+"; exonnum "6"; txlen "7708";
2	ENSEMBL114_rn	exon	218693382	218693441	0.107272692322592	+	.	gene_id "ENSRNOG00000036980"; transcript_id "ENSRNOG00000036980_tx_313"; exon_id "2_218693382_218693441_+"; exonnum "5"; txlen "6645";
2	ENSEMBL114_rn	exon	218693382	218693441	0.107272692322592	+	.	gene_id "ENSRNOG00000036980"; transcript_id "ENSRNOG00000036980_tx_314"; exon_id "2_218693382_218693441_+"; exonnum "5"; txlen "6517";
2	ENSEMBL114_rn	exon	218693382	218693441	0.106194227719471	+	.	gene_id "ENSRNOG00000036980"; transcript_id "ENSRNOG00000036980_tx_315"; exon_id "2_218693382_218693441_+"; exonnum "5"; txlen "6849";
2	ENSEMBL114_rn	exon	218693382	218693441	0.106031837951964	+	.	gene_id "ENSRNOG00000036980"; transcript_id "ENSRNOG00000036980_tx_316"; exon_id "2_218693382_218693441_+"; exonnum "6"; txlen "7705";
2	ENSEMBL114_rn	exon	218693382	218693441	0.106031837951964	+	.	gene_id "ENSRNOG00000036980"; transcript_id "ENSRNOG00000036980_tx_317"; exon_id "2_218693382_218693441_+"; exonnum "6"; txlen "7891";
2	ENSEMBL114_rn	exon	218693382	218693441	0.105285908632491	+	.	gene_id "ENSRNOG00000036980"; transcript_id "ENSRNOG00000036980_tx_318"; exon_id "2_218693382_218693441_+"; exonnum "4"; txlen "6307";
2	ENSEMBL114_rn	exon	218693382	218693441	0.105285908632491	+	.	gene_id "ENSRNOG00000036980"; transcript_id "ENSRNOG00000036980_tx_319"; exon_id "2_218693382_218693441_+"; exonnum "4"; txlen "6435";
2	ENSEMBL114_rn	exon	218693382	218693441	0.869199099218951	+	.	gene_id "ENSRNOG00000036980"; transcript_id "ENSRNOG00000036980_tx_32"; exon_id "2_218693382_218693441_+"; exonnum "6"; txlen "7003";
2	ENSEMBL114_rn	exon	218693382	218693441	0.1049949983463	+	.	gene_id "ENSRNOG00000036980"; transcript_id "ENSRNOG00000036980_tx_320"; exon_id "2_218693382_218693441_+"; exonnum "6"; txlen "6853";
2	ENSEMBL114_rn	exon	218693382	218693441	0.104967163310577	+	.	gene_id "ENSRNOG00000036980"; transcript_id "ENSRNOG00000036980_tx_321"; exon_id "2_218693382_218693441_+"; exonnum "4"; txlen "6595";
2	ENSEMBL114_rn	exon	218693382	218693441	0.104394035428116	+	.	gene_id "ENSRNOG00000036980"; transcript_id "ENSRNOG00000036980_tx_322"; exon_id "2_218693382_218693441_+"; exonnum "4"; txlen "6761";
2	ENSEMBL114_rn	exon	218693382	218693441	0.103798514684143	+	.	gene_id "ENSRNOG00000036980"; transcript_id "ENSRNOG00000036980_tx_323"; exon_id "2_218693382_218693441_+"; exonnum "5"; txlen "7436";
2	ENSEMBL114_rn	exon	218693382	218693441	0.103681115304309	+	.	gene_id "ENSRNOG00000036980"; transcript_id "ENSRNOG00000036980_tx_324"; exon_id "2_218693382_218693441_+"; exonnum "4"; txlen "5028";
2	ENSEMBL114_rn	exon	218693382	218693441	0.103613139553143	+	.	gene_id "ENSRNOG00000036980"; transcript_id "ENSRNOG00000036980_tx_325"; exon_id "2_218693382_218693441_+"; exonnum "5"; txlen "7853";
2	ENSEMBL114_rn	exon	218693382	218693441	0.103613139553143	+	.	gene_id "ENSRNOG00000036980"; transcript_id "ENSRNOG00000036980_tx_326"; exon_id "2_218693382_218693441_+"; exonnum "6"; txlen "7962";
2	ENSEMBL114_rn	exon	218693382	218693441	0.103405147870948	+	.	gene_id "ENSRNOG00000036980"; transcript_id "ENSRNOG00000036980_tx_327"; exon_id "2_218693382_218693441_+"; exonnum "4"; txlen "6765";
2	ENSEMBL114_rn	exon	218693382	218693441	0.10327968253207	+	.	gene_id "ENSRNOG00000036980"; transcript_id "ENSRNOG00000036980_tx_328"; exon_id "2_218693382_218693441_+"; exonnum "4"; txlen "7003";
2	ENSEMBL114_rn	exon	218693382	218693441	0.103042346428347	+	.	gene_id "ENSRNOG00000036980"; transcript_id "ENSRNOG00000036980_tx_329"; exon_id "2_218693382_218693441_+"; exonnum "5"; txlen "6842";
2	ENSEMBL114_rn	exon	218693382	218693441	0.852348718982168	+	.	gene_id "ENSRNOG00000036980"; transcript_id "ENSRNOG00000036980_tx_33"; exon_id "2_218693382_218693441_+"; exonnum "6"; txlen "7457";
2	ENSEMBL114_rn	exon	218693382	218693441	0.101365058075169	+	.	gene_id "ENSRNOG00000036980"; transcript_id "ENSRNOG00000036980_tx_330"; exon_id "2_218693382_218693441_+"; exonnum "4"; txlen "6572";
2	ENSEMBL114_rn	exon	218693382	218693441	0.101025989898613	+	.	gene_id "ENSRNOG00000036980"; transcript_id "ENSRNOG00000036980_tx_331"; exon_id "2_218693382_218693441_+"; exonnum "5"; txlen "6606";
2	ENSEMBL114_rn	exon	218693382	218693441	0.0995951731099597	+	.	gene_id "ENSRNOG00000036980"; transcript_id "ENSRNOG00000036980_tx_332"; exon_id "2_218693382_218693441_+"; exonnum "5"; txlen "6884";
2	ENSEMBL114_rn	exon	218693382	218693441	0.0995429041113435	+	.	gene_id "ENSRNOG00000036980"; transcript_id "ENSRNOG00000036980_tx_333"; exon_id "2_218693382_218693441_+"; exonnum "4"; txlen "7134";
2	ENSEMBL114_rn	exon	218693382	218693441	0.0993677124632377	+	.	gene_id "ENSRNOG00000036980"; transcript_id "ENSRNOG00000036980_tx_334"; exon_id "2_218693382_218693441_+"; exonnum "6"; txlen "7133";
2	ENSEMBL114_rn	exon	218693382	218693441	0.098884117638817	+	.	gene_id "ENSRNOG00000036980"; transcript_id "ENSRNOG00000036980_tx_335"; exon_id "2_218693382_218693441_+"; exonnum "5"; txlen "7994";
2	ENSEMBL114_rn	exon	218693382	218693441	0.098884117638817	+	.	gene_id "ENSRNOG00000036980"; transcript_id "ENSRNOG00000036980_tx_336"; exon_id "2_218693382_218693441_+"; exonnum "6"; txlen "8103";
2	ENSEMBL114_rn	exon	218693382	218693441	0.0986216687481895	+	.	gene_id "ENSRNOG00000036980"; transcript_id "ENSRNOG00000036980_tx_337"; exon_id "2_218693382_218693441_+"; exonnum "5"; txlen "6665";
2	ENSEMBL114_rn	exon	218693382	218693441	0.0986216687481895	+	.	gene_id "ENSRNOG00000036980"; transcript_id "ENSRNOG00000036980_tx_338"; exon_id "2_218693382_218693441_+"; exonnum "4"; txlen "6268";
2	ENSEMBL114_rn	exon	218693382	218693441	0.097481020354485	+	.	gene_id "ENSRNOG00000036980"; transcript_id "ENSRNOG00000036980_tx_339"; exon_id "2_218693382_218693441_+"; exonnum "5"; txlen "6926";
2	ENSEMBL114_rn	exon	218693382	218693441	0.832176965036082	+	.	gene_id "ENSRNOG00000036980"; transcript_id "ENSRNOG00000036980_tx_34"; exon_id "2_218693382_218693441_+"; exonnum "6"; txlen "7105";
2	ENSEMBL114_rn	exon	218693382	218693441	0.0973224582756209	+	.	gene_id "ENSRNOG00000036980"; transcript_id "ENSRNOG00000036980_tx_340"; exon_id "2_218693382_218693441_+"; exonnum "6"; txlen "7440";
2	ENSEMBL114_rn	exon	218693382	218693441	0.0972240900897367	+	.	gene_id "ENSRNOG00000036980"; transcript_id "ENSRNOG00000036980_tx_341"; exon_id "2_218693382_218693441_+"; exonnum "6"; txlen "7319";
2	ENSEMBL114_rn	exon	218693382	218693441	0.0972240900897367	+	.	gene_id "ENSRNOG00000036980"; transcript_id "ENSRNOG00000036980_tx_342"; exon_id "2_218693382_218693441_+"; exonnum "6"; txlen "7877";
2	ENSEMBL114_rn	exon	218693382	218693441	0.0958390068482525	+	.	gene_id "ENSRNOG00000036980"; transcript_id "ENSRNOG00000036980_tx_343"; exon_id "2_218693382_218693441_+"; exonnum "5"; txlen "6977";
2	ENSEMBL114_rn	exon	218693382	218693441	0.0949612687856675	+	.	gene_id "ENSRNOG00000036980"; transcript_id "ENSRNOG00000036980_tx_344"; exon_id "2_218693382_218693441_+"; exonnum "6"; txlen "6829";
2	ENSEMBL114_rn	exon	218693382	218693441	0.0943498785635143	+	.	gene_id "ENSRNOG00000036980"; transcript_id "ENSRNOG00000036980_tx_345"; exon_id "2_218693382_218693441_+"; exonnum "5"; txlen "6868";
2	ENSEMBL114_rn	exon	218693382	218693441	0.0937201171085035	+	.	gene_id "ENSRNOG00000036980"; transcript_id "ENSRNOG00000036980_tx_346"; exon_id "2_218693382_218693441_+"; exonnum "6"; txlen "7590";
2	ENSEMBL114_rn	exon	218693382	218693441	0.0934010860956168	+	.	gene_id "ENSRNOG00000036980"; transcript_id "ENSRNOG00000036980_tx_347"; exon_id "2_218693382_218693441_+"; exonnum "4"; txlen "7512";
2	ENSEMBL114_rn	exon	218693382	218693441	0.0934010860956168	+	.	gene_id "ENSRNOG00000036980"; transcript_id "ENSRNOG00000036980_tx_348"; exon_id "2_218693382_218693441_+"; exonnum "4"; txlen "7509";
2	ENSEMBL114_rn	exon	218693382	218693441	0.0925592127605962	+	.	gene_id "ENSRNOG00000036980"; transcript_id "ENSRNOG00000036980_tx_349"; exon_id "2_218693382_218693441_+"; exonnum "5"; txlen "6864";
2	ENSEMBL114_rn	exon	218693382	218693441	0.810906944441491	+	.	gene_id "ENSRNOG00000036980"; transcript_id "ENSRNOG00000036980_tx_35"; exon_id "2_218693382_218693441_+"; exonnum "5"; txlen "7720";
2	ENSEMBL114_rn	exon	218693382	218693441	0.0924039214753789	+	.	gene_id "ENSRNOG00000036980"; transcript_id "ENSRNOG00000036980_tx_350"; exon_id "2_218693382_218693441_+"; exonnum "5"; txlen "3637";
2	ENSEMBL114_rn	exon	218693382	218693441	0.0924039214753789	+	.	gene_id "ENSRNOG00000036980"; transcript_id "ENSRNOG00000036980_tx_351"; exon_id "2_218693382_218693441_+"; exonnum "5"; txlen "3451";
2	ENSEMBL114_rn	exon	218693382	218693441	0.0924039214753789	+	.	gene_id "ENSRNOG00000036980"; transcript_id "ENSRNOG00000036980_tx_352"; exon_id "2_218693382_218693441_+"; exonnum "6"; txlen "3746";
2	ENSEMBL114_rn	exon	218693382	218693441	0.0922991564817009	+	.	gene_id "ENSRNOG00000036980"; transcript_id "ENSRNOG00000036980_tx_353"; exon_id "2_218693382_218693441_+"; exonnum "6"; txlen "7283";
2	ENSEMBL114_rn	exon	218693382	218693441	0.092198262692345	+	.	gene_id "ENSRNOG00000036980"; transcript_id "ENSRNOG00000036980_tx_354"; exon_id "2_218693382_218693441_+"; exonnum "5"; txlen "6805";
2	ENSEMBL114_rn	exon	218693382	218693441	0.0901169641016656	+	.	gene_id "ENSRNOG00000036980"; transcript_id "ENSRNOG00000036980_tx_355"; exon_id "2_218693382_218693441_+"; exonnum "4"; txlen "6949";
2	ENSEMBL114_rn	exon	218693382	218693441	0.0900772040281571	+	.	gene_id "ENSRNOG00000036980"; transcript_id "ENSRNOG00000036980_tx_356"; exon_id "2_218693382_218693441_+"; exonnum "6"; txlen "7681";
2	ENSEMBL114_rn	exon	218693382	218693441	0.0900772040281571	+	.	gene_id "ENSRNOG00000036980"; transcript_id "ENSRNOG00000036980_tx_357"; exon_id "2_218693382_218693441_+"; exonnum "6"; txlen "7867";
2	ENSEMBL114_rn	exon	218693382	218693441	0.090058835887455	+	.	gene_id "ENSRNOG00000036980"; transcript_id "ENSRNOG00000036980_tx_358"; exon_id "2_218693382_218693441_+"; exonnum "4"; txlen "6453";
2	ENSEMBL114_rn	exon	218693382	218693441	0.0892140234017159	+	.	gene_id "ENSRNOG00000036980"; transcript_id "ENSRNOG00000036980_tx_359"; exon_id "2_218693382_218693441_+"; exonnum "5"; txlen "6681";
2	ENSEMBL114_rn	exon	218693382	218693441	0.778110662313456	+	.	gene_id "ENSRNOG00000036980"; transcript_id "ENSRNOG00000036980_tx_36"; exon_id "2_218693382_218693441_+"; exonnum "4"; txlen "6741";
2	ENSEMBL114_rn	exon	218693382	218693441	0.0883294979797734	+	.	gene_id "ENSRNOG00000036980"; transcript_id "ENSRNOG00000036980_tx_360"; exon_id "2_218693382_218693441_+"; exonnum "6"; txlen "7413";
2	ENSEMBL114_rn	exon	218693382	218693441	0.0883281689436014	+	.	gene_id "ENSRNOG00000036980"; transcript_id "ENSRNOG00000036980_tx_361"; exon_id "2_218693382_218693441_+"; exonnum "4"; txlen "6448";
2	ENSEMBL114_rn	exon	218693382	218693441	0.0865902144757352	+	.	gene_id "ENSRNOG00000036980"; transcript_id "ENSRNOG00000036980_tx_362"; exon_id "2_218693382_218693441_+"; exonnum "5"; txlen "4555";
2	ENSEMBL114_rn	exon	218693382	218693441	0.0865902144757352	+	.	gene_id "ENSRNOG00000036980"; transcript_id "ENSRNOG00000036980_tx_363"; exon_id "2_218693382_218693441_+"; exonnum "5"; txlen "4683";
2	ENSEMBL114_rn	exon	218693382	218693441	0.0864806558262427	+	.	gene_id "ENSRNOG00000036980"; transcript_id "ENSRNOG00000036980_tx_364"; exon_id "2_218693382_218693441_+"; exonnum "4"; txlen "6575";
2	ENSEMBL114_rn	exon	218693382	218693441	0.0863587546020118	+	.	gene_id "ENSRNOG00000036980"; transcript_id "ENSRNOG00000036980_tx_365"; exon_id "2_218693382_218693441_+"; exonnum "5"; txlen "7547";
2	ENSEMBL114_rn	exon	218693382	218693441	0.0856893706329338	+	.	gene_id "ENSRNOG00000036980"; transcript_id "ENSRNOG00000036980_tx_366"; exon_id "2_218693382_218693441_+"; exonnum "4"; txlen "7375";
2	ENSEMBL114_rn	exon	218693382	218693441	0.0854430760178721	+	.	gene_id "ENSRNOG00000036980"; transcript_id "ENSRNOG00000036980_tx_367"; exon_id "2_218693382_218693441_+"; exonnum "4"; txlen "6890";
2	ENSEMBL114_rn	exon	218693382	218693441	0.0852979069002649	+	.	gene_id "ENSRNOG00000036980"; transcript_id "ENSRNOG00000036980_tx_368"; exon_id "2_218693382_218693441_+"; exonnum "4"; txlen "6770";
2	ENSEMBL114_rn	exon	218693382	218693441	0.0851777442563789	+	.	gene_id "ENSRNOG00000036980"; transcript_id "ENSRNOG00000036980_tx_369"; exon_id "2_218693382_218693441_+"; exonnum "5"; txlen "7742";
2	ENSEMBL114_rn	exon	218693382	218693441	0.776202267014905	+	.	gene_id "ENSRNOG00000036980"; transcript_id "ENSRNOG00000036980_tx_37"; exon_id "2_218693382_218693441_+"; exonnum "6"; txlen "7078";
2	ENSEMBL114_rn	exon	218693382	218693441	0.0844307739908578	+	.	gene_id "ENSRNOG00000036980"; transcript_id "ENSRNOG00000036980_tx_370"; exon_id "2_218693382_218693441_+"; exonnum "4"; txlen "7005";
2	ENSEMBL114_rn	exon	218693382	218693441	0.0839141496010606	+	.	gene_id "ENSRNOG00000036980"; transcript_id "ENSRNOG00000036980_tx_371"; exon_id "2_218693382_218693441_+"; exonnum "4"; txlen "6755";
2	ENSEMBL114_rn	exon	218693382	218693441	0.0838788848558093	+	.	gene_id "ENSRNOG00000036980"; transcript_id "ENSRNOG00000036980_tx_372"; exon_id "2_218693382_218693441_+"; exonnum "4"; txlen "6849";
2	ENSEMBL114_rn	exon	218693382	218693441	0.0834965313657939	+	.	gene_id "ENSRNOG00000036980"; transcript_id "ENSRNOG00000036980_tx_373"; exon_id "2_218693382_218693441_+"; exonnum "5"; txlen "7292";
2	ENSEMBL114_rn	exon	218693382	218693441	0.0833240086367164	+	.	gene_id "ENSRNOG00000036980"; transcript_id "ENSRNOG00000036980_tx_374"; exon_id "2_218693382_218693441_+"; exonnum "4"; txlen "7721";
2	ENSEMBL114_rn	exon	218693382	218693441	0.0830692408335308	+	.	gene_id "ENSRNOG00000036980"; transcript_id "ENSRNOG00000036980_tx_375"; exon_id "2_218693382_218693441_+"; exonnum "5"; txlen "7026";
2	ENSEMBL114_rn	exon	218693382	218693441	0.0830692408335308	+	.	gene_id "ENSRNOG00000036980"; transcript_id "ENSRNOG00000036980_tx_376"; exon_id "2_218693382_218693441_+"; exonnum "5"; txlen "7147";
2	ENSEMBL114_rn	exon	218693382	218693441	0.0830692408335308	+	.	gene_id "ENSRNOG00000036980"; transcript_id "ENSRNOG00000036980_tx_377"; exon_id "2_218693382_218693441_+"; exonnum "6"; txlen "7135";
2	ENSEMBL114_rn	exon	218693382	218693441	0.0830692408335308	+	.	gene_id "ENSRNOG00000036980"; transcript_id "ENSRNOG00000036980_tx_378"; exon_id "2_218693382_218693441_+"; exonnum "6"; txlen "7256";
2	ENSEMBL114_rn	exon	218693382	218693441	0.0830498263142648	+	.	gene_id "ENSRNOG00000036980"; transcript_id "ENSRNOG00000036980_tx_379"; exon_id "2_218693382_218693441_+"; exonnum "4"; txlen "6287";
2	ENSEMBL114_rn	exon	218693382	218693441	0.763669690113582	+	.	gene_id "ENSRNOG00000036980"; transcript_id "ENSRNOG00000036980_tx_38"; exon_id "2_218693382_218693441_+"; exonnum "5"; txlen "6841";
2	ENSEMBL114_rn	exon	218693382	218693441	0.083045591019559	+	.	gene_id "ENSRNOG00000036980"; transcript_id "ENSRNOG00000036980_tx_380"; exon_id "2_218693382_218693441_+"; exonnum "5"; txlen "7288";
2	ENSEMBL114_rn	exon	218693382	218693441	0.083045591019559	+	.	gene_id "ENSRNOG00000036980"; transcript_id "ENSRNOG00000036980_tx_381"; exon_id "2_218693382_218693441_+"; exonnum "6"; txlen "7397";
2	ENSEMBL114_rn	exon	218693382	218693441	0.0826926179856292	+	.	gene_id "ENSRNOG00000036980"; transcript_id "ENSRNOG00000036980_tx_382"; exon_id "2_218693382_218693441_+"; exonnum "6"; txlen "7364";
2	ENSEMBL114_rn	exon	218693382	218693441	0.0826926179856292	+	.	gene_id "ENSRNOG00000036980"; transcript_id "ENSRNOG00000036980_tx_383"; exon_id "2_218693382_218693441_+"; exonnum "6"; txlen "7922";
2	ENSEMBL114_rn	exon	218693382	218693441	0.082497608932985	+	.	gene_id "ENSRNOG00000036980"; transcript_id "ENSRNOG00000036980_tx_384"; exon_id "2_218693382_218693441_+"; exonnum "5"; txlen "7151";
2	ENSEMBL114_rn	exon	218693382	218693441	0.082497608932985	+	.	gene_id "ENSRNOG00000036980"; transcript_id "ENSRNOG00000036980_tx_385"; exon_id "2_218693382_218693441_+"; exonnum "5"; txlen "7018";
2	ENSEMBL114_rn	exon	218693382	218693441	0.080039069052968	+	.	gene_id "ENSRNOG00000036980"; transcript_id "ENSRNOG00000036980_tx_386"; exon_id "2_218693382_218693441_+"; exonnum "5"; txlen "6446";
2	ENSEMBL114_rn	exon	218693382	218693441	0.0794563288538541	+	.	gene_id "ENSRNOG00000036980"; transcript_id "ENSRNOG00000036980_tx_387"; exon_id "2_218693382_218693441_+"; exonnum "4"; txlen "6906";
2	ENSEMBL114_rn	exon	218693382	218693441	0.0784526397225219	+	.	gene_id "ENSRNOG00000036980"; transcript_id "ENSRNOG00000036980_tx_388"; exon_id "2_218693382_218693441_+"; exonnum "5"; txlen "6684";
2	ENSEMBL114_rn	exon	218693382	218693441	0.0767877399538392	+	.	gene_id "ENSRNOG00000036980"; transcript_id "ENSRNOG00000036980_tx_389"; exon_id "2_218693382_218693441_+"; exonnum "5"; txlen "7122";
2	ENSEMBL114_rn	exon	218693382	218693441	0.761823445067726	+	.	gene_id "ENSRNOG00000036980"; transcript_id "ENSRNOG00000036980_tx_39"; exon_id "2_218693382_218693441_+"; exonnum "5"; txlen "7139";
2	ENSEMBL114_rn	exon	218693382	218693441	0.0767117461592614	+	.	gene_id "ENSRNOG00000036980"; transcript_id "ENSRNOG00000036980_tx_390"; exon_id "2_218693382_218693441_+"; exonnum "4"; txlen "7647";
2	ENSEMBL114_rn	exon	218693382	218693441	0.0765671727243362	+	.	gene_id "ENSRNOG00000036980"; transcript_id "ENSRNOG00000036980_tx_391"; exon_id "2_218693382_218693441_+"; exonnum "4"; txlen "7195";
2	ENSEMBL114_rn	exon	218693382	218693441	0.0763258893355459	+	.	gene_id "ENSRNOG00000036980"; transcript_id "ENSRNOG00000036980_tx_392"; exon_id "2_218693382_218693441_+"; exonnum "4"; txlen "7414";
2	ENSEMBL114_rn	exon	218693382	218693441	0.076248653373883	+	.	gene_id "ENSRNOG00000036980"; transcript_id "ENSRNOG00000036980_tx_393"; exon_id "2_218693382_218693441_+"; exonnum "5"; txlen "7269";
2	ENSEMBL114_rn	exon	218693382	218693441	0.076095410017902	+	.	gene_id "ENSRNOG00000036980"; transcript_id "ENSRNOG00000036980_tx_394"; exon_id "2_218693382_218693441_+"; exonnum "4"; txlen "6754";
2	ENSEMBL114_rn	exon	218693382	218693441	0.0760171974527502	+	.	gene_id "ENSRNOG00000036980"; transcript_id "ENSRNOG00000036980_tx_395"; exon_id "2_218693382_218693441_+"; exonnum "6"; txlen "6995";
2	ENSEMBL114_rn	exon	218693382	218693441	0.0757421819362112	+	.	gene_id "ENSRNOG00000036980"; transcript_id "ENSRNOG00000036980_tx_396"; exon_id "2_218693382_218693441_+"; exonnum "4"; txlen "7021";
2	ENSEMBL114_rn	exon	218693382	218693441	0.0754092148338524	+	.	gene_id "ENSRNOG00000036980"; transcript_id "ENSRNOG00000036980_tx_397"; exon_id "2_218693382_218693441_+"; exonnum "5"; txlen "7539";
2	ENSEMBL114_rn	exon	218693382	218693441	0.0754092148338524	+	.	gene_id "ENSRNOG00000036980"; transcript_id "ENSRNOG00000036980_tx_398"; exon_id "2_218693382_218693441_+"; exonnum "5"; txlen "7660";
2	ENSEMBL114_rn	exon	218693382	218693441	0.0754092148338524	+	.	gene_id "ENSRNOG00000036980"; transcript_id "ENSRNOG00000036980_tx_399"; exon_id "2_218693382_218693441_+"; exonnum "6"; txlen "7769";
2	ENSEMBL114_rn	exon	218693382	218693441	2.77367702854051	+	.	gene_id "ENSRNOG00000036980"; transcript_id "ENSRNOG00000036980_tx_4"; exon_id "2_218693382_218693441_+"; exonnum "4"; txlen "6889";
2	ENSEMBL114_rn	exon	218693382	218693441	0.755934993552855	+	.	gene_id "ENSRNOG00000036980"; transcript_id "ENSRNOG00000036980_tx_40"; exon_id "2_218693382_218693441_+"; exonnum "4"; txlen "7163";
2	ENSEMBL114_rn	exon	218693382	218693441	0.0751461494897189	+	.	gene_id "ENSRNOG00000036980"; transcript_id "ENSRNOG00000036980_tx_400"; exon_id "2_218693382_218693441_+"; exonnum "5"; txlen "7444";
2	ENSEMBL114_rn	exon	218693382	218693441	0.0750027849806801	+	.	gene_id "ENSRNOG00000036980"; transcript_id "ENSRNOG00000036980_tx_401"; exon_id "2_218693382_218693441_+"; exonnum "4"; txlen "6477";
2	ENSEMBL114_rn	exon	218693382	218693441	0.0744110189458547	+	.	gene_id "ENSRNOG00000036980"; transcript_id "ENSRNOG00000036980_tx_402"; exon_id "2_218693382_218693441_+"; exonnum "4"; txlen "6471";
2	ENSEMBL114_rn	exon	218693382	218693441	0.0744110189458547	+	.	gene_id "ENSRNOG00000036980"; transcript_id "ENSRNOG00000036980_tx_403"; exon_id "2_218693382_218693441_+"; exonnum "4"; txlen "6592";
2	ENSEMBL114_rn	exon	218693382	218693441	0.0742201838363444	+	.	gene_id "ENSRNOG00000036980"; transcript_id "ENSRNOG00000036980_tx_404"; exon_id "2_218693382_218693441_+"; exonnum "4"; txlen "4407";
2	ENSEMBL114_rn	exon	218693382	218693441	0.0742201838363444	+	.	gene_id "ENSRNOG00000036980"; transcript_id "ENSRNOG00000036980_tx_405"; exon_id "2_218693382_218693441_+"; exonnum "5"; txlen "4516";
2	ENSEMBL114_rn	exon	218693382	218693441	0.0742201838363444	+	.	gene_id "ENSRNOG00000036980"; transcript_id "ENSRNOG00000036980_tx_406"; exon_id "2_218693382_218693441_+"; exonnum "5"; txlen "4804";
2	ENSEMBL114_rn	exon	218693382	218693441	0.0742201838363444	+	.	gene_id "ENSRNOG00000036980"; transcript_id "ENSRNOG00000036980_tx_407"; exon_id "2_218693382_218693441_+"; exonnum "5"; txlen "4644";
2	ENSEMBL114_rn	exon	218693382	218693441	0.0742201838363444	+	.	gene_id "ENSRNOG00000036980"; transcript_id "ENSRNOG00000036980_tx_408"; exon_id "2_218693382_218693441_+"; exonnum "5"; txlen "4535";
2	ENSEMBL114_rn	exon	218693382	218693441	0.752138676810765	+	.	gene_id "ENSRNOG00000036980"; transcript_id "ENSRNOG00000036980_tx_41"; exon_id "2_218693382_218693441_+"; exonnum "5"; txlen "6746";
2	ENSEMBL114_rn	exon	218693382	218693441	0.0734130603110865	+	.	gene_id "ENSRNOG00000036980"; transcript_id "ENSRNOG00000036980_tx_410"; exon_id "2_218693382_218693441_+"; exonnum "5"; txlen "7055";
2	ENSEMBL114_rn	exon	218693382	218693441	0.0734130603110865	+	.	gene_id "ENSRNOG00000036980"; transcript_id "ENSRNOG00000036980_tx_411"; exon_id "2_218693382_218693441_+"; exonnum "5"; txlen "7183";
2	ENSEMBL114_rn	exon	218693382	218693441	0.0734130603110865	+	.	gene_id "ENSRNOG00000036980"; transcript_id "ENSRNOG00000036980_tx_412"; exon_id "2_218693382_218693441_+"; exonnum "6"; txlen "7285";
2	ENSEMBL114_rn	exon	218693382	218693441	0.0729520680903876	+	.	gene_id "ENSRNOG00000036980"; transcript_id "ENSRNOG00000036980_tx_413"; exon_id "2_218693382_218693441_+"; exonnum "4"; txlen "6559";
2	ENSEMBL114_rn	exon	218693382	218693441	0.0727564628606897	+	.	gene_id "ENSRNOG00000036980"; transcript_id "ENSRNOG00000036980_tx_414"; exon_id "2_218693382_218693441_+"; exonnum "5"; txlen "7151";
2	ENSEMBL114_rn	exon	218693382	218693441	0.0720444303765687	+	.	gene_id "ENSRNOG00000036980"; transcript_id "ENSRNOG00000036980_tx_415"; exon_id "2_218693382_218693441_+"; exonnum "6"; txlen "7822";
2	ENSEMBL114_rn	exon	218693382	218693441	0.0719832154232511	+	.	gene_id "ENSRNOG00000036980"; transcript_id "ENSRNOG00000036980_tx_416"; exon_id "2_218693382_218693441_+"; exonnum "5"; txlen "5137";
2	ENSEMBL114_rn	exon	218693382	218693441	0.0719816710755957	+	.	gene_id "ENSRNOG00000036980"; transcript_id "ENSRNOG00000036980_tx_417"; exon_id "2_218693382_218693441_+"; exonnum "6"; txlen "7532";
2	ENSEMBL114_rn	exon	218693382	218693441	0.0719816710755957	+	.	gene_id "ENSRNOG00000036980"; transcript_id "ENSRNOG00000036980_tx_418"; exon_id "2_218693382_218693441_+"; exonnum "6"; txlen "7160";
2	ENSEMBL114_rn	exon	218693382	218693441	0.0715416001600203	+	.	gene_id "ENSRNOG00000036980"; transcript_id "ENSRNOG00000036980_tx_419"; exon_id "2_218693382_218693441_+"; exonnum "4"; txlen "7160";
2	ENSEMBL114_rn	exon	218693382	218693441	0.742676357010558	+	.	gene_id "ENSRNOG00000036980"; transcript_id "ENSRNOG00000036980_tx_42"; exon_id "2_218693382_218693441_+"; exonnum "4"; txlen "6563";
2	ENSEMBL114_rn	exon	218693382	218693441	0.0713862848001525	+	.	gene_id "ENSRNOG00000036980"; transcript_id "ENSRNOG00000036980_tx_420"; exon_id "2_218693382_218693441_+"; exonnum "4"; txlen "4753";
2	ENSEMBL114_rn	exon	218693382	218693441	0.0710291342626517	+	.	gene_id "ENSRNOG00000036980"; transcript_id "ENSRNOG00000036980_tx_421"; exon_id "2_218693382_218693441_+"; exonnum "4"; txlen "5099";
2	ENSEMBL114_rn	exon	218693382	218693441	0.0710014341277625	+	.	gene_id "ENSRNOG00000036980"; transcript_id "ENSRNOG00000036980_tx_422"; exon_id "2_218693382_218693441_+"; exonnum "4"; txlen "6614";
2	ENSEMBL114_rn	exon	218693382	218693441	0.0709206948636803	+	.	gene_id "ENSRNOG00000036980"; transcript_id "ENSRNOG00000036980_tx_423"; exon_id "2_218693382_218693441_+"; exonnum "4"; txlen "7087";
2	ENSEMBL114_rn	exon	218693382	218693441	0.0709206948636803	+	.	gene_id "ENSRNOG00000036980"; transcript_id "ENSRNOG00000036980_tx_424"; exon_id "2_218693382_218693441_+"; exonnum "5"; txlen "7196";
2	ENSEMBL114_rn	exon	218693382	218693441	0.0709206948636803	+	.	gene_id "ENSRNOG00000036980"; transcript_id "ENSRNOG00000036980_tx_425"; exon_id "2_218693382_218693441_+"; exonnum "5"; txlen "7063";
2	ENSEMBL114_rn	exon	218693382	218693441	0.0702632928560875	+	.	gene_id "ENSRNOG00000036980"; transcript_id "ENSRNOG00000036980_tx_426"; exon_id "2_218693382_218693441_+"; exonnum "4"; txlen "4913";
2	ENSEMBL114_rn	exon	218693382	218693441	0.0702008186948933	+	.	gene_id "ENSRNOG00000036980"; transcript_id "ENSRNOG00000036980_tx_427"; exon_id "2_218693382_218693441_+"; exonnum "4"; txlen "6565";
2	ENSEMBL114_rn	exon	218693382	218693441	0.0700485425536993	+	.	gene_id "ENSRNOG00000036980"; transcript_id "ENSRNOG00000036980_tx_428"; exon_id "2_218693382_218693441_+"; exonnum "6"; txlen "6875";
2	ENSEMBL114_rn	exon	218693382	218693441	0.0697213946085511	+	.	gene_id "ENSRNOG00000036980"; transcript_id "ENSRNOG00000036980_tx_429"; exon_id "2_218693382_218693441_+"; exonnum "5"; txlen "6850";
2	ENSEMBL114_rn	exon	218693382	218693441	0.742604268336197	+	.	gene_id "ENSRNOG00000036980"; transcript_id "ENSRNOG00000036980_tx_43"; exon_id "2_218693382_218693441_+"; exonnum "5"; txlen "7041";
2	ENSEMBL114_rn	exon	218693382	218693441	0.0688913475592824	+	.	gene_id "ENSRNOG00000036980"; transcript_id "ENSRNOG00000036980_tx_430"; exon_id "2_218693382_218693441_+"; exonnum "4"; txlen "6720";
2	ENSEMBL114_rn	exon	218693382	218693441	0.0676628017645392	+	.	gene_id "ENSRNOG00000036980"; transcript_id "ENSRNOG00000036980_tx_431"; exon_id "2_218693382_218693441_+"; exonnum "5"; txlen "7302";
2	ENSEMBL114_rn	exon	218693382	218693441	0.0676628017645392	+	.	gene_id "ENSRNOG00000036980"; transcript_id "ENSRNOG00000036980_tx_432"; exon_id "2_218693382_218693441_+"; exonnum "5"; txlen "7278";
2	ENSEMBL114_rn	exon	218693382	218693441	0.0668182916249325	+	.	gene_id "ENSRNOG00000036980"; transcript_id "ENSRNOG00000036980_tx_433"; exon_id "2_218693382_218693441_+"; exonnum "5"; txlen "7532";
2	ENSEMBL114_rn	exon	218693382	218693441	0.0668182916249325	+	.	gene_id "ENSRNOG00000036980"; transcript_id "ENSRNOG00000036980_tx_434"; exon_id "2_218693382_218693441_+"; exonnum "5"; txlen "7160";
2	ENSEMBL114_rn	exon	218693382	218693441	0.0668182916249325	+	.	gene_id "ENSRNOG00000036980"; transcript_id "ENSRNOG00000036980_tx_435"; exon_id "2_218693382_218693441_+"; exonnum "6"; txlen "7641";
2	ENSEMBL114_rn	exon	218693382	218693441	0.066747161964071	+	.	gene_id "ENSRNOG00000036980"; transcript_id "ENSRNOG00000036980_tx_436"; exon_id "2_218693382_218693441_+"; exonnum "4"; txlen "7263";
2	ENSEMBL114_rn	exon	218693382	218693441	0.066747161964071	+	.	gene_id "ENSRNOG00000036980"; transcript_id "ENSRNOG00000036980_tx_437"; exon_id "2_218693382_218693441_+"; exonnum "4"; txlen "6750";
2	ENSEMBL114_rn	exon	218693382	218693441	0.0664931389336578	+	.	gene_id "ENSRNOG00000036980"; transcript_id "ENSRNOG00000036980_tx_438"; exon_id "2_218693382_218693441_+"; exonnum "6"; txlen "7747";
2	ENSEMBL114_rn	exon	218693382	218693441	0.066383002842134	+	.	gene_id "ENSRNOG00000036980"; transcript_id "ENSRNOG00000036980_tx_439"; exon_id "2_218693382_218693441_+"; exonnum "5"; txlen "6580";
2	ENSEMBL114_rn	exon	218693382	218693441	0.741117336912717	+	.	gene_id "ENSRNOG00000036980"; transcript_id "ENSRNOG00000036980_tx_44"; exon_id "2_218693382_218693441_+"; exonnum "6"; txlen "8015";
2	ENSEMBL114_rn	exon	218693382	218693441	0.066383002842134	+	.	gene_id "ENSRNOG00000036980"; transcript_id "ENSRNOG00000036980_tx_440"; exon_id "2_218693382_218693441_+"; exonnum "5"; txlen "6701";
2	ENSEMBL114_rn	exon	218693382	218693441	0.0659621672420208	+	.	gene_id "ENSRNOG00000036980"; transcript_id "ENSRNOG00000036980_tx_441"; exon_id "2_218693382_218693441_+"; exonnum "4"; txlen "4798";
2	ENSEMBL114_rn	exon	218693382	218693441	0.0657343639781019	+	.	gene_id "ENSRNOG00000036980"; transcript_id "ENSRNOG00000036980_tx_442"; exon_id "2_218693382_218693441_+"; exonnum "6"; txlen "6945";
2	ENSEMBL114_rn	exon	218693382	218693441	0.0657343639781019	+	.	gene_id "ENSRNOG00000036980"; transcript_id "ENSRNOG00000036980_tx_443"; exon_id "2_218693382_218693441_+"; exonnum "6"; txlen "6797";
2	ENSEMBL114_rn	exon	218693382	218693441	0.0657343639781019	+	.	gene_id "ENSRNOG00000036980"; transcript_id "ENSRNOG00000036980_tx_444"; exon_id "2_218693382_218693441_+"; exonnum "6"; txlen "6918";
2	ENSEMBL114_rn	exon	218693382	218693441	0.0649405233678749	+	.	gene_id "ENSRNOG00000036980"; transcript_id "ENSRNOG00000036980_tx_445"; exon_id "2_218693382_218693441_+"; exonnum "4"; txlen "6669";
2	ENSEMBL114_rn	exon	218693382	218693441	0.0645554124489376	+	.	gene_id "ENSRNOG00000036980"; transcript_id "ENSRNOG00000036980_tx_446"; exon_id "2_218693382_218693441_+"; exonnum "5"; txlen "7582";
2	ENSEMBL114_rn	exon	218693382	218693441	0.0644059896266964	+	.	gene_id "ENSRNOG00000036980"; transcript_id "ENSRNOG00000036980_tx_447"; exon_id "2_218693382_218693441_+"; exonnum "4"; txlen "6423";
2	ENSEMBL114_rn	exon	218693382	218693441	0.0639670718798651	+	.	gene_id "ENSRNOG00000036980"; transcript_id "ENSRNOG00000036980_tx_448"; exon_id "2_218693382_218693441_+"; exonnum "4"; txlen "7428";
2	ENSEMBL114_rn	exon	218693382	218693441	0.0638423082368094	+	.	gene_id "ENSRNOG00000036980"; transcript_id "ENSRNOG00000036980_tx_449"; exon_id "2_218693382_218693441_+"; exonnum "5"; txlen "7429";
2	ENSEMBL114_rn	exon	218693382	218693441	0.728053773817727	+	.	gene_id "ENSRNOG00000036980"; transcript_id "ENSRNOG00000036980_tx_45"; exon_id "2_218693382_218693441_+"; exonnum "4"; txlen "7588";
2	ENSEMBL114_rn	exon	218693382	218693441	0.0624252552362491	+	.	gene_id "ENSRNOG00000036980"; transcript_id "ENSRNOG00000036980_tx_450"; exon_id "2_218693382_218693441_+"; exonnum "4"; txlen "7121";
2	ENSEMBL114_rn	exon	218693382	218693441	0.0619308445033948	+	.	gene_id "ENSRNOG00000036980"; transcript_id "ENSRNOG00000036980_tx_451"; exon_id "2_218693382_218693441_+"; exonnum "4"; txlen "6915";
2	ENSEMBL114_rn	exon	218693382	218693441	0.0618319309571082	+	.	gene_id "ENSRNOG00000036980"; transcript_id "ENSRNOG00000036980_tx_452"; exon_id "2_218693382_218693441_+"; exonnum "5"; txlen "6829";
2	ENSEMBL114_rn	exon	218693382	218693441	0.0615396671851453	+	.	gene_id "ENSRNOG00000036980"; transcript_id "ENSRNOG00000036980_tx_453"; exon_id "2_218693382_218693441_+"; exonnum "4"; txlen "6589";
2	ENSEMBL114_rn	exon	218693382	218693441	0.0610237784551393	+	.	gene_id "ENSRNOG00000036980"; transcript_id "ENSRNOG00000036980_tx_454"; exon_id "2_218693382_218693441_+"; exonnum "5"; txlen "7638";
2	ENSEMBL114_rn	exon	218693382	218693441	0.0609618826603142	+	.	gene_id "ENSRNOG00000036980"; transcript_id "ENSRNOG00000036980_tx_455"; exon_id "2_218693382_218693441_+"; exonnum "4"; txlen "7102";
2	ENSEMBL114_rn	exon	218693382	218693441	0.0607200746219546	+	.	gene_id "ENSRNOG00000036980"; transcript_id "ENSRNOG00000036980_tx_456"; exon_id "2_218693382_218693441_+"; exonnum "4"; txlen "4880";
2	ENSEMBL114_rn	exon	218693382	218693441	0.0591345442004792	+	.	gene_id "ENSRNOG00000036980"; transcript_id "ENSRNOG00000036980_tx_459"; exon_id "2_218693382_218693441_+"; exonnum "5"; txlen "7357";
2	ENSEMBL114_rn	exon	218693382	218693441	0.722585046877785	+	.	gene_id "ENSRNOG00000036980"; transcript_id "ENSRNOG00000036980_tx_46"; exon_id "2_218693382_218693441_+"; exonnum "6"; txlen "7048";
2	ENSEMBL114_rn	exon	218693382	218693441	0.0587020822851547	+	.	gene_id "ENSRNOG00000036980"; transcript_id "ENSRNOG00000036980_tx_460"; exon_id "2_218693382_218693441_+"; exonnum "4"; txlen "6419";
2	ENSEMBL114_rn	exon	218693382	218693441	0.0587020822851547	+	.	gene_id "ENSRNOG00000036980"; transcript_id "ENSRNOG00000036980_tx_461"; exon_id "2_218693382_218693441_+"; exonnum "5"; txlen "6528";
2	ENSEMBL114_rn	exon	218693382	218693441	0.0587020822851547	+	.	gene_id "ENSRNOG00000036980"; transcript_id "ENSRNOG00000036980_tx_462"; exon_id "2_218693382_218693441_+"; exonnum "5"; txlen "6668";
2	ENSEMBL114_rn	exon	218693382	218693441	0.0584761853619629	+	.	gene_id "ENSRNOG00000036980"; transcript_id "ENSRNOG00000036980_tx_463"; exon_id "2_218693382_218693441_+"; exonnum "4"; txlen "7278";
2	ENSEMBL114_rn	exon	218693382	218693441	0.0583023291801037	+	.	gene_id "ENSRNOG00000036980"; transcript_id "ENSRNOG00000036980_tx_464"; exon_id "2_218693382_218693441_+"; exonnum "4"; txlen "4868";
2	ENSEMBL114_rn	exon	218693382	218693441	0.0582153933039449	+	.	gene_id "ENSRNOG00000036980"; transcript_id "ENSRNOG00000036980_tx_465"; exon_id "2_218693382_218693441_+"; exonnum "5"; txlen "6854";
2	ENSEMBL114_rn	exon	218693382	218693441	0.0579422041828227	+	.	gene_id "ENSRNOG00000036980"; transcript_id "ENSRNOG00000036980_tx_466"; exon_id "2_218693382_218693441_+"; exonnum "5"; txlen "6633";
2	ENSEMBL114_rn	exon	218693382	218693441	0.0579365829112952	+	.	gene_id "ENSRNOG00000036980"; transcript_id "ENSRNOG00000036980_tx_467"; exon_id "2_218693382_218693441_+"; exonnum "5"; txlen "6458";
2	ENSEMBL114_rn	exon	218693382	218693441	0.0577855810996214	+	.	gene_id "ENSRNOG00000036980"; transcript_id "ENSRNOG00000036980_tx_468"; exon_id "2_218693382_218693441_+"; exonnum "4"; txlen "6560";
2	ENSEMBL114_rn	exon	218693382	218693441	0.057698225600951	+	.	gene_id "ENSRNOG00000036980"; transcript_id "ENSRNOG00000036980_tx_469"; exon_id "2_218693382_218693441_+"; exonnum "4"; txlen "6576";
2	ENSEMBL114_rn	exon	218693382	218693441	0.701801283424786	+	.	gene_id "ENSRNOG00000036980"; transcript_id "ENSRNOG00000036980_tx_47"; exon_id "2_218693382_218693441_+"; exonnum "5"; txlen "7554";
2	ENSEMBL114_rn	exon	218693382	218693441	0.0575190937417942	+	.	gene_id "ENSRNOG00000036980"; transcript_id "ENSRNOG00000036980_tx_470"; exon_id "2_218693382_218693441_+"; exonnum "5"; txlen "6626";
2	ENSEMBL114_rn	exon	218693382	218693441	0.0573830883179953	+	.	gene_id "ENSRNOG00000036980"; transcript_id "ENSRNOG00000036980_tx_471"; exon_id "2_218693382_218693441_+"; exonnum "5"; txlen "5022";
2	ENSEMBL114_rn	exon	218693382	218693441	0.0572713179713033	+	.	gene_id "ENSRNOG00000036980"; transcript_id "ENSRNOG00000036980_tx_472"; exon_id "2_218693382_218693441_+"; exonnum "5"; txlen "6828";
2	ENSEMBL114_rn	exon	218693382	218693441	0.0572713179713033	+	.	gene_id "ENSRNOG00000036980"; transcript_id "ENSRNOG00000036980_tx_473"; exon_id "2_218693382_218693441_+"; exonnum "5"; txlen "6952";
2	ENSEMBL114_rn	exon	218693382	218693441	0.0570751700611313	+	.	gene_id "ENSRNOG00000036980"; transcript_id "ENSRNOG00000036980_tx_474"; exon_id "2_218693382_218693441_+"; exonnum "4"; txlen "6674";
2	ENSEMBL114_rn	exon	218693382	218693441	0.0563334127843799	+	.	gene_id "ENSRNOG00000036980"; transcript_id "ENSRNOG00000036980_tx_475"; exon_id "2_218693382_218693441_+"; exonnum "4"; txlen "6898";
2	ENSEMBL114_rn	exon	218693382	218693441	0.701752478175896	+	.	gene_id "ENSRNOG00000036980"; transcript_id "ENSRNOG00000036980_tx_48"; exon_id "2_218693382_218693441_+"; exonnum "4"; txlen "6729";
2	ENSEMBL114_rn	exon	218693382	218693441	0.0555949962069301	+	.	gene_id "ENSRNOG00000036980"; transcript_id "ENSRNOG00000036980_tx_481"; exon_id "2_218693382_218693441_+"; exonnum "6"; txlen "7136";
2	ENSEMBL114_rn	exon	218693382	218693441	0.0555088305265765	+	.	gene_id "ENSRNOG00000036980"; transcript_id "ENSRNOG00000036980_tx_482"; exon_id "2_218693382_218693441_+"; exonnum "5"; txlen "8039";
2	ENSEMBL114_rn	exon	218693382	218693441	0.0555088305265765	+	.	gene_id "ENSRNOG00000036980"; transcript_id "ENSRNOG00000036980_tx_483"; exon_id "2_218693382_218693441_+"; exonnum "5"; txlen "7879";
2	ENSEMBL114_rn	exon	218693382	218693441	0.0555088305265765	+	.	gene_id "ENSRNOG00000036980"; transcript_id "ENSRNOG00000036980_tx_484"; exon_id "2_218693382_218693441_+"; exonnum "5"; txlen "7915";
2	ENSEMBL114_rn	exon	218693382	218693441	0.0555088305265765	+	.	gene_id "ENSRNOG00000036980"; transcript_id "ENSRNOG00000036980_tx_485"; exon_id "2_218693382_218693441_+"; exonnum "6"; txlen "8148";
2	ENSEMBL114_rn	exon	218693382	218693441	0.0555088305265765	+	.	gene_id "ENSRNOG00000036980"; transcript_id "ENSRNOG00000036980_tx_486"; exon_id "2_218693382_218693441_+"; exonnum "5"; txlen "7891";
2	ENSEMBL114_rn	exon	218693382	218693441	0.0554391927855501	+	.	gene_id "ENSRNOG00000036980"; transcript_id "ENSRNOG00000036980_tx_487"; exon_id "2_218693382_218693441_+"; exonnum "5"; txlen "6613";
2	ENSEMBL114_rn	exon	218693382	218693441	0.0553794938890205	+	.	gene_id "ENSRNOG00000036980"; transcript_id "ENSRNOG00000036980_tx_488"; exon_id "2_218693382_218693441_+"; exonnum "5"; txlen "6898";
2	ENSEMBL114_rn	exon	218693382	218693441	0.0553794938890205	+	.	gene_id "ENSRNOG00000036980"; transcript_id "ENSRNOG00000036980_tx_489"; exon_id "2_218693382_218693441_+"; exonnum "5"; txlen "7019";
2	ENSEMBL114_rn	exon	218693382	218693441	0.684593693670725	+	.	gene_id "ENSRNOG00000036980"; transcript_id "ENSRNOG00000036980_tx_49"; exon_id "2_218693382_218693441_+"; exonnum "5"; txlen "6773";
2	ENSEMBL114_rn	exon	218693382	218693441	0.0553794938890205	+	.	gene_id "ENSRNOG00000036980"; transcript_id "ENSRNOG00000036980_tx_490"; exon_id "2_218693382_218693441_+"; exonnum "6"; txlen "7007";
2	ENSEMBL114_rn	exon	218693382	218693441	0.0553794938890205	+	.	gene_id "ENSRNOG00000036980"; transcript_id "ENSRNOG00000036980_tx_491"; exon_id "2_218693382_218693441_+"; exonnum "6"; txlen "7128";
2	ENSEMBL114_rn	exon	218693382	218693441	0.0549669189633992	+	.	gene_id "ENSRNOG00000036980"; transcript_id "ENSRNOG00000036980_tx_492"; exon_id "2_218693382_218693441_+"; exonnum "4"; txlen "6826";
2	ENSEMBL114_rn	exon	218693382	218693441	0.0541564522183916	+	.	gene_id "ENSRNOG00000036980"; transcript_id "ENSRNOG00000036980_tx_493"; exon_id "2_218693382_218693441_+"; exonnum "4"; txlen "7274";
2	ENSEMBL114_rn	exon	218693382	218693441	0.0539587423194951	+	.	gene_id "ENSRNOG00000036980"; transcript_id "ENSRNOG00000036980_tx_494"; exon_id "2_218693382_218693441_+"; exonnum "4"; txlen "6911";
2	ENSEMBL114_rn	exon	218693382	218693441	0.0535324410017722	+	.	gene_id "ENSRNOG00000036980"; transcript_id "ENSRNOG00000036980_tx_495"; exon_id "2_218693382_218693441_+"; exonnum "4"; txlen "4638";
2	ENSEMBL114_rn	exon	218693382	218693441	0.0533735681001182	+	.	gene_id "ENSRNOG00000036980"; transcript_id "ENSRNOG00000036980_tx_496"; exon_id "2_218693382_218693441_+"; exonnum "4"; txlen "6317";
2	ENSEMBL114_rn	exon	218693382	218693441	0.0533574915091912	+	.	gene_id "ENSRNOG00000036980"; transcript_id "ENSRNOG00000036980_tx_497"; exon_id "2_218693382_218693441_+"; exonnum "4"; txlen "7307";
2	ENSEMBL114_rn	exon	218693382	218693441	0.0531283583310712	+	.	gene_id "ENSRNOG00000036980"; transcript_id "ENSRNOG00000036980_tx_498"; exon_id "2_218693382_218693441_+"; exonnum "5"; txlen "7717";
2	ENSEMBL114_rn	exon	218693382	218693441	0.0531283583310712	+	.	gene_id "ENSRNOG00000036980"; transcript_id "ENSRNOG00000036980_tx_499"; exon_id "2_218693382_218693441_+"; exonnum "5"; txlen "7762";
2	ENSEMBL114_rn	exon	218693382	218693441	2.64989790809823	+	.	gene_id "ENSRNOG00000036980"; transcript_id "ENSRNOG00000036980_tx_5"; exon_id "2_218693382_218693441_+"; exonnum "4"; txlen "6696";
2	ENSEMBL114_rn	exon	218693382	218693441	0.67785477797864	+	.	gene_id "ENSRNOG00000036980"; transcript_id "ENSRNOG00000036980_tx_50"; exon_id "2_218693382_218693441_+"; exonnum "6"; txlen "7784";
2	ENSEMBL114_rn	exon	218693382	218693441	0.0531283583310712	+	.	gene_id "ENSRNOG00000036980"; transcript_id "ENSRNOG00000036980_tx_500"; exon_id "2_218693382_218693441_+"; exonnum "5"; txlen "7733";
2	ENSEMBL114_rn	exon	218693382	218693441	0.0531283583310712	+	.	gene_id "ENSRNOG00000036980"; transcript_id "ENSRNOG00000036980_tx_501"; exon_id "2_218693382_218693441_+"; exonnum "5"; txlen "7778";
2	ENSEMBL114_rn	exon	218693382	218693441	0.0531283583310712	+	.	gene_id "ENSRNOG00000036980"; transcript_id "ENSRNOG00000036980_tx_502"; exon_id "2_218693382_218693441_+"; exonnum "5"; txlen "7557";
2	ENSEMBL114_rn	exon	218693382	218693441	0.0531283583310712	+	.	gene_id "ENSRNOG00000036980"; transcript_id "ENSRNOG00000036980_tx_503"; exon_id "2_218693382_218693441_+"; exonnum "5"; txlen "7573";
2	ENSEMBL114_rn	exon	218693382	218693441	0.0531283583310712	+	.	gene_id "ENSRNOG00000036980"; transcript_id "ENSRNOG00000036980_tx_504"; exon_id "2_218693382_218693441_+"; exonnum "5"; txlen "7569";
2	ENSEMBL114_rn	exon	218693382	218693441	0.0530080245462104	+	.	gene_id "ENSRNOG00000036980"; transcript_id "ENSRNOG00000036980_tx_505"; exon_id "2_218693382_218693441_+"; exonnum "4"; txlen "7133";
2	ENSEMBL114_rn	exon	218693382	218693441	0.0528827586765333	+	.	gene_id "ENSRNOG00000036980"; transcript_id "ENSRNOG00000036980_tx_506"; exon_id "2_218693382_218693441_+"; exonnum "6"; txlen "6703";
2	ENSEMBL114_rn	exon	218693382	218693441	0.0524026386888231	+	.	gene_id "ENSRNOG00000036980"; transcript_id "ENSRNOG00000036980_tx_507"; exon_id "2_218693382_218693441_+"; exonnum "4"; txlen "6429";
2	ENSEMBL114_rn	exon	218693382	218693441	0.0521105125118698	+	.	gene_id "ENSRNOG00000036980"; transcript_id "ENSRNOG00000036980_tx_508"; exon_id "2_218693382_218693441_+"; exonnum "4"; txlen "7283";
2	ENSEMBL114_rn	exon	218693382	218693441	0.0520013416761314	+	.	gene_id "ENSRNOG00000036980"; transcript_id "ENSRNOG00000036980_tx_509"; exon_id "2_218693382_218693441_+"; exonnum "4"; txlen "6580";
2	ENSEMBL114_rn	exon	218693382	218693441	0.676939264274395	+	.	gene_id "ENSRNOG00000036980"; transcript_id "ENSRNOG00000036980_tx_51"; exon_id "2_218693382_218693441_+"; exonnum "5"; txlen "7014";
2	ENSEMBL114_rn	exon	218693382	218693441	0.0509544993319753	+	.	gene_id "ENSRNOG00000036980"; transcript_id "ENSRNOG00000036980_tx_511"; exon_id "2_218693382_218693441_+"; exonnum "4"; txlen "4765";
2	ENSEMBL114_rn	exon	218693382	218693441	0.0509362784344691	+	.	gene_id "ENSRNOG00000036980"; transcript_id "ENSRNOG00000036980_tx_512"; exon_id "2_218693382_218693441_+"; exonnum "5"; txlen "7069";
2	ENSEMBL114_rn	exon	218693382	218693441	0.0501969210381418	+	.	gene_id "ENSRNOG00000036980"; transcript_id "ENSRNOG00000036980_tx_513"; exon_id "2_218693382_218693441_+"; exonnum "4"; txlen "6927";
2	ENSEMBL114_rn	exon	218693382	218693441	0.0501969210381418	+	.	gene_id "ENSRNOG00000036980"; transcript_id "ENSRNOG00000036980_tx_514"; exon_id "2_218693382_218693441_+"; exonnum "4"; txlen "7060";
2	ENSEMBL114_rn	exon	218693382	218693441	0.0501625262079319	+	.	gene_id "ENSRNOG00000036980"; transcript_id "ENSRNOG00000036980_tx_515"; exon_id "2_218693382_218693441_+"; exonnum "5"; txlen "7034";
2	ENSEMBL114_rn	exon	218693382	218693441	0.049664592447691	+	.	gene_id "ENSRNOG00000036980"; transcript_id "ENSRNOG00000036980_tx_516"; exon_id "2_218693382_218693441_+"; exonnum "5"; txlen "7263";
2	ENSEMBL114_rn	exon	218693382	218693441	0.049664592447691	+	.	gene_id "ENSRNOG00000036980"; transcript_id "ENSRNOG00000036980_tx_517"; exon_id "2_218693382_218693441_+"; exonnum "5"; txlen "7394";
2	ENSEMBL114_rn	exon	218693382	218693441	0.049664592447691	+	.	gene_id "ENSRNOG00000036980"; transcript_id "ENSRNOG00000036980_tx_518"; exon_id "2_218693382_218693441_+"; exonnum "5"; txlen "6560";
2	ENSEMBL114_rn	exon	218693382	218693441	0.049664592447691	+	.	gene_id "ENSRNOG00000036980"; transcript_id "ENSRNOG00000036980_tx_519"; exon_id "2_218693382_218693441_+"; exonnum "5"; txlen "7239";
2	ENSEMBL114_rn	exon	218693382	218693441	0.67363811843559	+	.	gene_id "ENSRNOG00000036980"; transcript_id "ENSRNOG00000036980_tx_52"; exon_id "2_218693382_218693441_+"; exonnum "6"; txlen "7970";
2	ENSEMBL114_rn	exon	218693382	218693441	0.049664592447691	+	.	gene_id "ENSRNOG00000036980"; transcript_id "ENSRNOG00000036980_tx_520"; exon_id "2_218693382_218693441_+"; exonnum "6"; txlen "6790";
2	ENSEMBL114_rn	exon	218693382	218693441	0.0494227038788421	+	.	gene_id "ENSRNOG00000036980"; transcript_id "ENSRNOG00000036980_tx_521"; exon_id "2_218693382_218693441_+"; exonnum "6"; txlen "7421";
2	ENSEMBL114_rn	exon	218693382	218693441	0.0480506645618167	+	.	gene_id "ENSRNOG00000036980"; transcript_id "ENSRNOG00000036980_tx_522"; exon_id "2_218693382_218693441_+"; exonnum "4"; txlen "7381";
2	ENSEMBL114_rn	exon	218693382	218693441	0.0479152428091353	+	.	gene_id "ENSRNOG00000036980"; transcript_id "ENSRNOG00000036980_tx_523"; exon_id "2_218693382_218693441_+"; exonnum "5"; txlen "6991";
2	ENSEMBL114_rn	exon	218693382	218693441	0.0479152428091353	+	.	gene_id "ENSRNOG00000036980"; transcript_id "ENSRNOG00000036980_tx_524"; exon_id "2_218693382_218693441_+"; exonnum "5"; txlen "7036";
2	ENSEMBL114_rn	exon	218693382	218693441	0.0478347287054026	+	.	gene_id "ENSRNOG00000036980"; transcript_id "ENSRNOG00000036980_tx_525"; exon_id "2_218693382_218693441_+"; exonnum "5"; txlen "6829";
2	ENSEMBL114_rn	exon	218693382	218693441	0.0473432302142602	+	.	gene_id "ENSRNOG00000036980"; transcript_id "ENSRNOG00000036980_tx_526"; exon_id "2_218693382_218693441_+"; exonnum "6"; txlen "7019";
2	ENSEMBL114_rn	exon	218693382	218693441	0.0473376594293411	+	.	gene_id "ENSRNOG00000036980"; transcript_id "ENSRNOG00000036980_tx_527"; exon_id "2_218693382_218693441_+"; exonnum "6"; txlen "7401";
2	ENSEMBL114_rn	exon	218693382	218693441	0.0470824747261786	+	.	gene_id "ENSRNOG00000036980"; transcript_id "ENSRNOG00000036980_tx_528"; exon_id "2_218693382_218693441_+"; exonnum "6"; txlen "6888";
2	ENSEMBL114_rn	exon	218693382	218693441	0.0465202335038292	+	.	gene_id "ENSRNOG00000036980"; transcript_id "ENSRNOG00000036980_tx_529"; exon_id "2_218693382_218693441_+"; exonnum "4"; txlen "6556";
2	ENSEMBL114_rn	exon	218693382	218693441	0.673231469684111	+	.	gene_id "ENSRNOG00000036980"; transcript_id "ENSRNOG00000036980_tx_53"; exon_id "2_218693382_218693441_+"; exonnum "4"; txlen "7281";
2	ENSEMBL114_rn	exon	218693382	218693441	0.0465017622763457	+	.	gene_id "ENSRNOG00000036980"; transcript_id "ENSRNOG00000036980_tx_530"; exon_id "2_218693382_218693441_+"; exonnum "5"; txlen "7556";
2	ENSEMBL114_rn	exon	218693382	218693441	0.046462378376668	+	.	gene_id "ENSRNOG00000036980"; transcript_id "ENSRNOG00000036980_tx_531"; exon_id "2_218693382_218693441_+"; exonnum "5"; txlen "6684";
2	ENSEMBL114_rn	exon	218693382	218693441	0.0455247354087499	+	.	gene_id "ENSRNOG00000036980"; transcript_id "ENSRNOG00000036980_tx_532"; exon_id "2_218693382_218693441_+"; exonnum "5"; txlen "6977";
2	ENSEMBL114_rn	exon	218693382	218693441	0.0448339587930911	+	.	gene_id "ENSRNOG00000036980"; transcript_id "ENSRNOG00000036980_tx_533"; exon_id "2_218693382_218693441_+"; exonnum "4"; txlen "7039";
2	ENSEMBL114_rn	exon	218693382	218693441	0.0448339587930911	+	.	gene_id "ENSRNOG00000036980"; transcript_id "ENSRNOG00000036980_tx_534"; exon_id "2_218693382_218693441_+"; exonnum "4"; txlen "6951";
2	ENSEMBL114_rn	exon	218693382	218693441	0.0448339587930911	+	.	gene_id "ENSRNOG00000036980"; transcript_id "ENSRNOG00000036980_tx_535"; exon_id "2_218693382_218693441_+"; exonnum "4"; txlen "7084";
2	ENSEMBL114_rn	exon	218693382	218693441	0.0446718262737692	+	.	gene_id "ENSRNOG00000036980"; transcript_id "ENSRNOG00000036980_tx_536"; exon_id "2_218693382_218693441_+"; exonnum "4"; txlen "6746";
2	ENSEMBL114_rn	exon	218693382	218693441	0.0446126289810136	+	.	gene_id "ENSRNOG00000036980"; transcript_id "ENSRNOG00000036980_tx_537"; exon_id "2_218693382_218693441_+"; exonnum "5"; txlen "6473";
2	ENSEMBL114_rn	exon	218693382	218693441	0.0443013142471932	+	.	gene_id "ENSRNOG00000036980"; transcript_id "ENSRNOG00000036980_tx_538"; exon_id "2_218693382_218693441_+"; exonnum "4"; txlen "6887";
2	ENSEMBL114_rn	exon	218693382	218693441	0.0438034245950056	+	.	gene_id "ENSRNOG00000036980"; transcript_id "ENSRNOG00000036980_tx_539"; exon_id "2_218693382_218693441_+"; exonnum "6"; txlen "7178";
2	ENSEMBL114_rn	exon	218693382	218693441	0.671501501481121	+	.	gene_id "ENSRNOG00000036980"; transcript_id "ENSRNOG00000036980_tx_54"; exon_id "2_218693382_218693441_+"; exonnum "5"; txlen "7527";
2	ENSEMBL114_rn	exon	218693382	218693441	0.0432044677938219	+	.	gene_id "ENSRNOG00000036980"; transcript_id "ENSRNOG00000036980_tx_540"; exon_id "2_218693382_218693441_+"; exonnum "5"; txlen "6482";
2	ENSEMBL114_rn	exon	218693382	218693441	0.0428662308235743	+	.	gene_id "ENSRNOG00000036980"; transcript_id "ENSRNOG00000036980_tx_541"; exon_id "2_218693382_218693441_+"; exonnum "5"; txlen "4989";
2	ENSEMBL114_rn	exon	218693382	218693441	0.0426665928264513	+	.	gene_id "ENSRNOG00000036980"; transcript_id "ENSRNOG00000036980_tx_542"; exon_id "2_218693382_218693441_+"; exonnum "4"; txlen "6714";
2	ENSEMBL114_rn	exon	218693382	218693441	0.0425717088588815	+	.	gene_id "ENSRNOG00000036980"; transcript_id "ENSRNOG00000036980_tx_543"; exon_id "2_218693382_218693441_+"; exonnum "6"; txlen "7624";
2	ENSEMBL114_rn	exon	218693382	218693441	0.0425717088588815	+	.	gene_id "ENSRNOG00000036980"; transcript_id "ENSRNOG00000036980_tx_544"; exon_id "2_218693382_218693441_+"; exonnum "6"; txlen "7252";
2	ENSEMBL114_rn	exon	218693382	218693441	0.0425717088588815	+	.	gene_id "ENSRNOG00000036980"; transcript_id "ENSRNOG00000036980_tx_545"; exon_id "2_218693382_218693441_+"; exonnum "6"; txlen "7810";
2	ENSEMBL114_rn	exon	218693382	218693441	0.0425717088588815	+	.	gene_id "ENSRNOG00000036980"; transcript_id "ENSRNOG00000036980_tx_546"; exon_id "2_218693382_218693441_+"; exonnum "5"; txlen "6995";
2	ENSEMBL114_rn	exon	218693382	218693441	0.0425717088588815	+	.	gene_id "ENSRNOG00000036980"; transcript_id "ENSRNOG00000036980_tx_547"; exon_id "2_218693382_218693441_+"; exonnum "6"; txlen "7476";
2	ENSEMBL114_rn	exon	218693382	218693441	0.0425717088588815	+	.	gene_id "ENSRNOG00000036980"; transcript_id "ENSRNOG00000036980_tx_548"; exon_id "2_218693382_218693441_+"; exonnum "6"; txlen "7104";
2	ENSEMBL114_rn	exon	218693382	218693441	0.0425410528237033	+	.	gene_id "ENSRNOG00000036980"; transcript_id "ENSRNOG00000036980_tx_549"; exon_id "2_218693382_218693441_+"; exonnum "4"; txlen "6870";
2	ENSEMBL114_rn	exon	218693382	218693441	0.646568246656293	+	.	gene_id "ENSRNOG00000036980"; transcript_id "ENSRNOG00000036980_tx_55"; exon_id "2_218693382_218693441_+"; exonnum "5"; txlen "6818";
2	ENSEMBL114_rn	exon	218693382	218693441	0.0424385304813854	+	.	gene_id "ENSRNOG00000036980"; transcript_id "ENSRNOG00000036980_tx_550"; exon_id "2_218693382_218693441_+"; exonnum "4"; txlen "6356";
2	ENSEMBL114_rn	exon	218693382	218693441	0.042211145491926	+	.	gene_id "ENSRNOG00000036980"; transcript_id "ENSRNOG00000036980_tx_551"; exon_id "2_218693382_218693441_+"; exonnum "5"; txlen "7987";
2	ENSEMBL114_rn	exon	218693382	218693441	0.0420085845113439	+	.	gene_id "ENSRNOG00000036980"; transcript_id "ENSRNOG00000036980_tx_552"; exon_id "2_218693382_218693441_+"; exonnum "5"; txlen "7324";
2	ENSEMBL114_rn	exon	218693382	218693441	0.0417069347708045	+	.	gene_id "ENSRNOG00000036980"; transcript_id "ENSRNOG00000036980_tx_553"; exon_id "2_218693382_218693441_+"; exonnum "4"; txlen "6704";
2	ENSEMBL114_rn	exon	218693382	218693441	0.0412442190834552	+	.	gene_id "ENSRNOG00000036980"; transcript_id "ENSRNOG00000036980_tx_554"; exon_id "2_218693382_218693441_+"; exonnum "4"; txlen "7171";
2	ENSEMBL114_rn	exon	218693382	218693441	0.0412442190834552	+	.	gene_id "ENSRNOG00000036980"; transcript_id "ENSRNOG00000036980_tx_555"; exon_id "2_218693382_218693441_+"; exonnum "5"; txlen "7395";
2	ENSEMBL114_rn	exon	218693382	218693441	0.0406951188251969	+	.	gene_id "ENSRNOG00000036980"; transcript_id "ENSRNOG00000036980_tx_556"; exon_id "2_218693382_218693441_+"; exonnum "4"; txlen "6460";
2	ENSEMBL114_rn	exon	218693382	218693441	0.0404803849555627	+	.	gene_id "ENSRNOG00000036980"; transcript_id "ENSRNOG00000036980_tx_557"; exon_id "2_218693382_218693441_+"; exonnum "5"; txlen "7182";
2	ENSEMBL114_rn	exon	218693382	218693441	0.0404081876155473	+	.	gene_id "ENSRNOG00000036980"; transcript_id "ENSRNOG00000036980_tx_558"; exon_id "2_218693382_218693441_+"; exonnum "4"; txlen "7165";
2	ENSEMBL114_rn	exon	218693382	218693441	0.0404081876155473	+	.	gene_id "ENSRNOG00000036980"; transcript_id "ENSRNOG00000036980_tx_559"; exon_id "2_218693382_218693441_+"; exonnum "4"; txlen "7050";
2	ENSEMBL114_rn	exon	218693382	218693441	0.613751338211783	+	.	gene_id "ENSRNOG00000036980"; transcript_id "ENSRNOG00000036980_tx_56"; exon_id "2_218693382_218693441_+"; exonnum "5"; txlen "6791";
2	ENSEMBL114_rn	exon	218693382	218693441	0.0404081876155473	+	.	gene_id "ENSRNOG00000036980"; transcript_id "ENSRNOG00000036980_tx_560"; exon_id "2_218693382_218693441_+"; exonnum "4"; txlen "7178";
2	ENSEMBL114_rn	exon	218693382	218693441	0.0404081876155473	+	.	gene_id "ENSRNOG00000036980"; transcript_id "ENSRNOG00000036980_tx_561"; exon_id "2_218693382_218693441_+"; exonnum "5"; txlen "7274";
2	ENSEMBL114_rn	exon	218693382	218693441	0.0404081876155473	+	.	gene_id "ENSRNOG00000036980"; transcript_id "ENSRNOG00000036980_tx_562"; exon_id "2_218693382_218693441_+"; exonnum "5"; txlen "7402";
2	ENSEMBL114_rn	exon	218693382	218693441	0.0402912223918058	+	.	gene_id "ENSRNOG00000036980"; transcript_id "ENSRNOG00000036980_tx_563"; exon_id "2_218693382_218693441_+"; exonnum "4"; txlen "6451";
2	ENSEMBL114_rn	exon	218693382	218693441	0.0401994097498922	+	.	gene_id "ENSRNOG00000036980"; transcript_id "ENSRNOG00000036980_tx_564"; exon_id "2_218693382_218693441_+"; exonnum "5"; txlen "7096";
2	ENSEMBL114_rn	exon	218693382	218693441	0.040129510459578	+	.	gene_id "ENSRNOG00000036980"; transcript_id "ENSRNOG00000036980_tx_565"; exon_id "2_218693382_218693441_+"; exonnum "4"; txlen "7472";
2	ENSEMBL114_rn	exon	218693382	218693441	0.040129510459578	+	.	gene_id "ENSRNOG00000036980"; transcript_id "ENSRNOG00000036980_tx_566"; exon_id "2_218693382_218693441_+"; exonnum "4"; txlen "7357";
2	ENSEMBL114_rn	exon	218693382	218693441	0.040129510459578	+	.	gene_id "ENSRNOG00000036980"; transcript_id "ENSRNOG00000036980_tx_567"; exon_id "2_218693382_218693441_+"; exonnum "5"; txlen "7581";
2	ENSEMBL114_rn	exon	218693382	218693441	0.0399580960430346	+	.	gene_id "ENSRNOG00000036980"; transcript_id "ENSRNOG00000036980_tx_568"; exon_id "2_218693382_218693441_+"; exonnum "5"; txlen "6724";
2	ENSEMBL114_rn	exon	218693382	218693441	0.611069112259237	+	.	gene_id "ENSRNOG00000036980"; transcript_id "ENSRNOG00000036980_tx_57"; exon_id "2_218693382_218693441_+"; exonnum "4"; txlen "6829";
2	ENSEMBL114_rn	exon	218693382	218693441	0.6015700530783	+	.	gene_id "ENSRNOG00000036980"; transcript_id "ENSRNOG00000036980_tx_58"; exon_id "2_218693382_218693441_+"; exonnum "6"; txlen "6950";
2	ENSEMBL114_rn	exon	218693382	218693441	0.598190449064695	+	.	gene_id "ENSRNOG00000036980"; transcript_id "ENSRNOG00000036980_tx_59"; exon_id "2_218693382_218693441_+"; exonnum "4"; txlen "7242";
2	ENSEMBL114_rn	exon	218693382	218693441	2.41128946486677	+	.	gene_id "ENSRNOG00000036980"; transcript_id "ENSRNOG00000036980_tx_6"; exon_id "2_218693382_218693441_+"; exonnum "4"; txlen "7402";
2	ENSEMBL114_rn	exon	218693382	218693441	0.58365285303825	+	.	gene_id "ENSRNOG00000036980"; transcript_id "ENSRNOG00000036980_tx_60"; exon_id "2_218693382_218693441_+"; exonnum "5"; txlen "6720";
2	ENSEMBL114_rn	exon	218693382	218693441	0.581600508253181	+	.	gene_id "ENSRNOG00000036980"; transcript_id "ENSRNOG00000036980_tx_61"; exon_id "2_218693382_218693441_+"; exonnum "4"; txlen "6729";
2	ENSEMBL114_rn	exon	218693382	218693441	0.581512652348096	+	.	gene_id "ENSRNOG00000036980"; transcript_id "ENSRNOG00000036980_tx_62"; exon_id "2_218693382_218693441_+"; exonnum "5"; txlen "7861";
2	ENSEMBL114_rn	exon	218693382	218693441	0.555343943230531	+	.	gene_id "ENSRNOG00000036980"; transcript_id "ENSRNOG00000036980_tx_63"; exon_id "2_218693382_218693441_+"; exonnum "5"; txlen "7452";
2	ENSEMBL114_rn	exon	218693382	218693441	0.552272330820369	+	.	gene_id "ENSRNOG00000036980"; transcript_id "ENSRNOG00000036980_tx_64"; exon_id "2_218693382_218693441_+"; exonnum "5"; txlen "6618";
2	ENSEMBL114_rn	exon	218693382	218693441	0.551601373384329	+	.	gene_id "ENSRNOG00000036980"; transcript_id "ENSRNOG00000036980_tx_65"; exon_id "2_218693382_218693441_+"; exonnum "4"; txlen "6704";
2	ENSEMBL114_rn	exon	218693382	218693441	0.54988504629398	+	.	gene_id "ENSRNOG00000036980"; transcript_id "ENSRNOG00000036980_tx_66"; exon_id "2_218693382_218693441_+"; exonnum "5"; txlen "6865";
2	ENSEMBL114_rn	exon	218693382	218693441	0.546933295545966	+	.	gene_id "ENSRNOG00000036980"; transcript_id "ENSRNOG00000036980_tx_67"; exon_id "2_218693382_218693441_+"; exonnum "5"; txlen "6998";
2	ENSEMBL114_rn	exon	218693382	218693441	0.537812911981397	+	.	gene_id "ENSRNOG00000036980"; transcript_id "ENSRNOG00000036980_tx_68"; exon_id "2_218693382_218693441_+"; exonnum "5"; txlen "6832";
2	ENSEMBL114_rn	exon	218693382	218693441	0.534872933912165	+	.	gene_id "ENSRNOG00000036980"; transcript_id "ENSRNOG00000036980_tx_69"; exon_id "2_218693382_218693441_+"; exonnum "4"; txlen "7254";
2	ENSEMBL114_rn	exon	218693382	218693441	2.08359022818373	+	.	gene_id "ENSRNOG00000036980"; transcript_id "ENSRNOG00000036980_tx_7"; exon_id "2_218693382_218693441_+"; exonnum "4"; txlen "7030";
2	ENSEMBL114_rn	exon	218693382	218693441	0.518742272210584	+	.	gene_id "ENSRNOG00000036980"; transcript_id "ENSRNOG00000036980_tx_70"; exon_id "2_218693382_218693441_+"; exonnum "4"; txlen "6870";
2	ENSEMBL114_rn	exon	218693382	218693441	0.502238435465593	+	.	gene_id "ENSRNOG00000036980"; transcript_id "ENSRNOG00000036980_tx_71"; exon_id "2_218693382_218693441_+"; exonnum "5"; txlen "7184";
2	ENSEMBL114_rn	exon	218693382	218693441	0.499582968410473	+	.	gene_id "ENSRNOG00000036980"; transcript_id "ENSRNOG00000036980_tx_72"; exon_id "2_218693382_218693441_+"; exonnum "6"; txlen "6855";
2	ENSEMBL114_rn	exon	218693382	218693441	0.493200318437415	+	.	gene_id "ENSRNOG00000036980"; transcript_id "ENSRNOG00000036980_tx_73"; exon_id "2_218693382_218693441_+"; exonnum "5"; txlen "6886";
2	ENSEMBL114_rn	exon	218693382	218693441	0.487930008163602	+	.	gene_id "ENSRNOG00000036980"; transcript_id "ENSRNOG00000036980_tx_74"; exon_id "2_218693382_218693441_+"; exonnum "4"; txlen "6536";
2	ENSEMBL114_rn	exon	218693382	218693441	0.48362613323456	+	.	gene_id "ENSRNOG00000036980"; transcript_id "ENSRNOG00000036980_tx_75"; exon_id "2_218693382_218693441_+"; exonnum "4"; txlen "7208";
2	ENSEMBL114_rn	exon	218693382	218693441	0.478561242221101	+	.	gene_id "ENSRNOG00000036980"; transcript_id "ENSRNOG00000036980_tx_76"; exon_id "2_218693382_218693441_+"; exonnum "5"; txlen "6663";
2	ENSEMBL114_rn	exon	218693382	218693441	0.463416660869959	+	.	gene_id "ENSRNOG00000036980"; transcript_id "ENSRNOG00000036980_tx_77"; exon_id "2_218693382_218693441_+"; exonnum "4"; txlen "7535";
2	ENSEMBL114_rn	exon	218693382	218693441	0.462840032423583	+	.	gene_id "ENSRNOG00000036980"; transcript_id "ENSRNOG00000036980_tx_78"; exon_id "2_218693382_218693441_+"; exonnum "5"; txlen "6625";
2	ENSEMBL114_rn	exon	218693382	218693441	0.458313806866962	+	.	gene_id "ENSRNOG00000036980"; transcript_id "ENSRNOG00000036980_tx_79"; exon_id "2_218693382_218693441_+"; exonnum "5"; txlen "7348";
2	ENSEMBL114_rn	exon	218693382	218693441	2.05540833003516	+	.	gene_id "ENSRNOG00000036980"; transcript_id "ENSRNOG00000036980_tx_8"; exon_id "2_218693382_218693441_+"; exonnum "5"; txlen "6894";
2	ENSEMBL114_rn	exon	218693382	218693441	0.440336945683525	+	.	gene_id "ENSRNOG00000036980"; transcript_id "ENSRNOG00000036980_tx_80"; exon_id "2_218693382_218693441_+"; exonnum "4"; txlen "6471";
2	ENSEMBL114_rn	exon	218693382	218693441	0.43264971214247	+	.	gene_id "ENSRNOG00000036980"; transcript_id "ENSRNOG00000036980_tx_82"; exon_id "2_218693382_218693441_+"; exonnum "6"; txlen "6727";
2	ENSEMBL114_rn	exon	218693382	218693441	0.430238798969064	+	.	gene_id "ENSRNOG00000036980"; transcript_id "ENSRNOG00000036980_tx_83"; exon_id "2_218693382_218693441_+"; exonnum "6"; txlen "6882";
2	ENSEMBL114_rn	exon	218693382	218693441	0.42072824158466	+	.	gene_id "ENSRNOG00000036980"; transcript_id "ENSRNOG00000036980_tx_84"; exon_id "2_218693382_218693441_+"; exonnum "6"; txlen "6927";
2	ENSEMBL114_rn	exon	218693382	218693441	0.420313230129535	+	.	gene_id "ENSRNOG00000036980"; transcript_id "ENSRNOG00000036980_tx_85"; exon_id "2_218693382_218693441_+"; exonnum "5"; txlen "6957";
2	ENSEMBL114_rn	exon	218693382	218693441	0.409290803204147	+	.	gene_id "ENSRNOG00000036980"; transcript_id "ENSRNOG00000036980_tx_86"; exon_id "2_218693382_218693441_+"; exonnum "4"; txlen "6447";
2	ENSEMBL114_rn	exon	218693382	218693441	0.407944595968734	+	.	gene_id "ENSRNOG00000036980"; transcript_id "ENSRNOG00000036980_tx_87"; exon_id "2_218693382_218693441_+"; exonnum "5"; txlen "6670";
2	ENSEMBL114_rn	exon	218693382	218693441	0.406025324627726	+	.	gene_id "ENSRNOG00000036980"; transcript_id "ENSRNOG00000036980_tx_88"; exon_id "2_218693382_218693441_+"; exonnum "5"; txlen "7250";
2	ENSEMBL114_rn	exon	218693382	218693441	0.397454061310967	+	.	gene_id "ENSRNOG00000036980"; transcript_id "ENSRNOG00000036980_tx_89"; exon_id "2_218693382_218693441_+"; exonnum "4"; txlen "6544";
2	ENSEMBL114_rn	exon	218693382	218693441	2.02332062079756	+	.	gene_id "ENSRNOG00000036980"; transcript_id "ENSRNOG00000036980_tx_9"; exon_id "2_218693382_218693441_+"; exonnum "4"; txlen "6977";
2	ENSEMBL114_rn	exon	218693382	218693441	0.396395803355173	+	.	gene_id "ENSRNOG00000036980"; transcript_id "ENSRNOG00000036980_tx_90"; exon_id "2_218693382_218693441_+"; exonnum "5"; txlen "7155";
2	ENSEMBL114_rn	exon	218693382	218693441	0.39438609733324	+	.	gene_id "ENSRNOG00000036980"; transcript_id "ENSRNOG00000036980_tx_91"; exon_id "2_218693382_218693441_+"; exonnum "5"; txlen "6744";
2	ENSEMBL114_rn	exon	218693382	218693441	0.389370592541897	+	.	gene_id "ENSRNOG00000036980"; transcript_id "ENSRNOG00000036980_tx_92"; exon_id "2_218693382_218693441_+"; exonnum "5"; txlen "7295";
2	ENSEMBL114_rn	exon	218693382	218693441	0.386728337048784	+	.	gene_id "ENSRNOG00000036980"; transcript_id "ENSRNOG00000036980_tx_93"; exon_id "2_218693382_218693441_+"; exonnum "4"; txlen "6817";
2	ENSEMBL114_rn	exon	218693382	218693441	0.383458069646292	+	.	gene_id "ENSRNOG00000036980"; transcript_id "ENSRNOG00000036980_tx_94"; exon_id "2_218693382_218693441_+"; exonnum "6"; txlen "7359";
2	ENSEMBL114_rn	exon	218693382	218693441	0.375665738432155	+	.	gene_id "ENSRNOG00000036980"; transcript_id "ENSRNOG00000036980_tx_95"; exon_id "2_218693382_218693441_+"; exonnum "6"; txlen "6957";
2	ENSEMBL114_rn	exon	218693382	218693441	0.374136964714519	+	.	gene_id "ENSRNOG00000036980"; transcript_id "ENSRNOG00000036980_tx_96"; exon_id "2_218693382_218693441_+"; exonnum "5"; txlen "7906";
2	ENSEMBL114_rn	exon	218693382	218693441	0.367242262477809	+	.	gene_id "ENSRNOG00000036980"; transcript_id "ENSRNOG00000036980_tx_97"; exon_id "2_218693382_218693441_+"; exonnum "5"; txlen "6793";
2	ENSEMBL114_rn	exon	218693382	218693441	0.363328528307833	+	.	gene_id "ENSRNOG00000036980"; transcript_id "ENSRNOG00000036980_tx_98"; exon_id "2_218693382_218693441_+"; exonnum "5"; txlen "6734";
2	ENSEMBL114_rn	exon	218693382	218693441	0.36229223535943	+	.	gene_id "ENSRNOG00000036980"; transcript_id "ENSRNOG00000036980_tx_99"; exon_id "2_218693382_218693441_+"; exonnum "5"; txlen "7399";
2	ensembl	exon	218694762	218694947	0	+	.	gene_id "ENSRNOG00000036980"; gene_version "6"; transcript_id "ENSRNOT00000102679"; transcript_version "2"; exon_number "5"; gene_name "Zgrf1"; gene_source "ensembl"; gene_biotype "protein_coding"; transcript_name "Zgrf1-202"; transcript_source "ensembl"; transcript_biotype "protein_coding"; exon_id "ENSRNOE00000296874"; exon_version "1"; tag "Ensembl_canonical";
2	ensembl	CDS	218694762	218694947	0	+	0	gene_id "ENSRNOG00000036980"; gene_version "6"; transcript_id "ENSRNOT00000102679"; transcript_version "2"; exon_number "5"; gene_name "Zgrf1"; gene_source "ensembl"; gene_biotype "protein_coding"; transcript_name "Zgrf1-202"; transcript_source "ensembl"; transcript_biotype "protein_coding"; protein_id "ENSRNOP00000078185"; protein_version "1"; tag "Ensembl_canonical";
2	ensembl	exon	218694762	218694947	0	+	.	gene_id "ENSRNOG00000036980"; gene_version "6"; transcript_id "ENSRNOT00000014695"; transcript_version "9"; exon_number "5"; gene_name "Zgrf1"; gene_source "ensembl"; gene_biotype "protein_coding"; transcript_name "Zgrf1-201"; transcript_source "ensembl"; transcript_biotype "protein_coding"; exon_id "ENSRNOE00000296874"; exon_version "1";
2	ensembl	CDS	218694762	218694947	0	+	0	gene_id "ENSRNOG00000036980"; gene_version "6"; transcript_id "ENSRNOT00000014695"; transcript_version "9"; exon_number "5"; gene_name "Zgrf1"; gene_source "ensembl"; gene_biotype "protein_coding"; transcript_name "Zgrf1-201"; transcript_source "ensembl"; transcript_biotype "protein_coding"; protein_id "ENSRNOP00000014695"; protein_version "8";
2	ensembl	exon	218694762	218694947	0	+	.	gene_id "ENSRNOG00000036980"; gene_version "6"; transcript_id "ENSRNOT00000161049"; transcript_version "1"; exon_number "5"; gene_name "Zgrf1"; gene_source "ensembl"; gene_biotype "protein_coding"; transcript_name "Zgrf1-204"; transcript_source "ensembl"; transcript_biotype "protein_coding"; exon_id "ENSRNOE00000296874"; exon_version "1";
2	ensembl	CDS	218694762	218694947	0	+	0	gene_id "ENSRNOG00000036980"; gene_version "6"; transcript_id "ENSRNOT00000161049"; transcript_version "1"; exon_number "5"; gene_name "Zgrf1"; gene_source "ensembl"; gene_biotype "protein_coding"; transcript_name "Zgrf1-204"; transcript_source "ensembl"; transcript_biotype "protein_coding"; protein_id "ENSRNOP00000110795"; protein_version "1";
2	ensembl	exon	218694762	218694947	0	+	.	gene_id "ENSRNOG00000036980"; gene_version "6"; transcript_id "ENSRNOT00000152586"; transcript_version "1"; exon_number "5"; gene_name "Zgrf1"; gene_source "ensembl"; gene_biotype "protein_coding"; transcript_name "Zgrf1-203"; transcript_source "ensembl"; transcript_biotype "protein_coding"; exon_id "ENSRNOE00000296874"; exon_version "1";
2	ensembl	CDS	218694762	218694947	0	+	0	gene_id "ENSRNOG00000036980"; gene_version "6"; transcript_id "ENSRNOT00000152586"; transcript_version "1"; exon_number "5"; gene_name "Zgrf1"; gene_source "ensembl"; gene_biotype "protein_coding"; transcript_name "Zgrf1-203"; transcript_source "ensembl"; transcript_biotype "protein_coding"; protein_id "ENSRNOP00000105355"; protein_version "1";
2	ENSEMBL114_rn	exon	218694762	218694947	0.359854775193673	+	.	gene_id "ENSRNOG00000036980"; transcript_id "ENSRNOG00000036980_tx_101"; exon_id "2_218694762_218694947_+"; exonnum "7"; txlen "6974";
2	ENSEMBL114_rn	exon	218694762	218694947	0.359279331874165	+	.	gene_id "ENSRNOG00000036980"; transcript_id "ENSRNOG00000036980_tx_103"; exon_id "2_218694762_218694947_+"; exonnum "6"; txlen "6642";
2	ENSEMBL114_rn	exon	218694762	218694947	0.348588821021755	+	.	gene_id "ENSRNOG00000036980"; transcript_id "ENSRNOG00000036980_tx_107"; exon_id "2_218694762_218694947_+"; exonnum "7"; txlen "7561";
2	ENSEMBL114_rn	exon	218694762	218694947	0.346185178940883	+	.	gene_id "ENSRNOG00000036980"; transcript_id "ENSRNOG00000036980_tx_108"; exon_id "2_218694762_218694947_+"; exonnum "5"; txlen "6716";
2	ENSEMBL114_rn	exon	218694762	218694947	0.345527026598369	+	.	gene_id "ENSRNOG00000036980"; transcript_id "ENSRNOG00000036980_tx_109"; exon_id "2_218694762_218694947_+"; exonnum "6"; txlen "7272";
2	ENSEMBL114_rn	exon	218694762	218694947	1.84370489661111	+	.	gene_id "ENSRNOG00000036980"; transcript_id "ENSRNOG00000036980_tx_11"; exon_id "2_218694762_218694947_+"; exonnum "5"; txlen "6684";
2	ENSEMBL114_rn	exon	218694762	218694947	0.340526925598793	+	.	gene_id "ENSRNOG00000036980"; transcript_id "ENSRNOG00000036980_tx_110"; exon_id "2_218694762_218694947_+"; exonnum "7"; txlen "7189";
2	ENSEMBL114_rn	exon	218694762	218694947	0.333794617170624	+	.	gene_id "ENSRNOG00000036980"; transcript_id "ENSRNOG00000036980_tx_111"; exon_id "2_218694762_218694947_+"; exonnum "5"; txlen "6720";
2	ENSEMBL114_rn	exon	218694762	218694947	0.33356608523222	+	.	gene_id "ENSRNOG00000036980"; transcript_id "ENSRNOG00000036980_tx_112"; exon_id "2_218694762_218694947_+"; exonnum "5"; txlen "6882";
2	ENSEMBL114_rn	exon	218694762	218694947	0.326637391120607	+	.	gene_id "ENSRNOG00000036980"; transcript_id "ENSRNOG00000036980_tx_113"; exon_id "2_218694762_218694947_+"; exonnum "6"; txlen "6836";
2	ENSEMBL114_rn	exon	218694762	218694947	0.325169197134115	+	.	gene_id "ENSRNOG00000036980"; transcript_id "ENSRNOG00000036980_tx_114"; exon_id "2_218694762_218694947_+"; exonnum "6"; txlen "7086";
2	ENSEMBL114_rn	exon	218694762	218694947	0.324638392622146	+	.	gene_id "ENSRNOG00000036980"; transcript_id "ENSRNOG00000036980_tx_115"; exon_id "2_218694762_218694947_+"; exonnum "6"; txlen "7515";
2	ENSEMBL114_rn	exon	218694762	218694947	0.317947248108811	+	.	gene_id "ENSRNOG00000036980"; transcript_id "ENSRNOG00000036980_tx_117"; exon_id "2_218694762_218694947_+"; exonnum "6"; txlen "6497";
2	ENSEMBL114_rn	exon	218694762	218694947	0.301736251830255	+	.	gene_id "ENSRNOG00000036980"; transcript_id "ENSRNOG00000036980_tx_118"; exon_id "2_218694762_218694947_+"; exonnum "5"; txlen "6725";
2	ENSEMBL114_rn	exon	218694762	218694947	1.79238399137818	+	.	gene_id "ENSRNOG00000036980"; transcript_id "ENSRNOG00000036980_tx_12"; exon_id "2_218694762_218694947_+"; exonnum "6"; txlen "7117";
2	ENSEMBL114_rn	exon	218694762	218694947	0.300662585348661	+	.	gene_id "ENSRNOG00000036980"; transcript_id "ENSRNOG00000036980_tx_120"; exon_id "2_218694762_218694947_+"; exonnum "5"; txlen "6974";
2	ENSEMBL114_rn	exon	218694762	218694947	0.298279145145178	+	.	gene_id "ENSRNOG00000036980"; transcript_id "ENSRNOG00000036980_tx_122"; exon_id "2_218694762_218694947_+"; exonnum "6"; txlen "6809";
2	ENSEMBL114_rn	exon	218694762	218694947	0.29716947352743	+	.	gene_id "ENSRNOG00000036980"; transcript_id "ENSRNOG00000036980_tx_123"; exon_id "2_218694762_218694947_+"; exonnum "6"; txlen "6805";
2	ENSEMBL114_rn	exon	218694762	218694947	1.53392946647224	+	.	gene_id "ENSRNOG00000036980"; transcript_id "ENSRNOG00000036980_tx_13"; exon_id "2_218694762_218694947_+"; exonnum "7"; txlen "7226";
2	ENSEMBL114_rn	exon	218694762	218694947	0.284660129031409	+	.	gene_id "ENSRNOG00000036980"; transcript_id "ENSRNOG00000036980_tx_130"; exon_id "2_218694762_218694947_+"; exonnum "5"; txlen "6608";
2	ENSEMBL114_rn	exon	218694762	218694947	0.2834664005557	+	.	gene_id "ENSRNOG00000036980"; transcript_id "ENSRNOG00000036980_tx_131"; exon_id "2_218694762_218694947_+"; exonnum "5"; txlen "6569";
2	ENSEMBL114_rn	exon	218694762	218694947	0.279960353375691	+	.	gene_id "ENSRNOG00000036980"; transcript_id "ENSRNOG00000036980_tx_133"; exon_id "2_218694762_218694947_+"; exonnum "5"; txlen "7150";
2	ENSEMBL114_rn	exon	218694762	218694947	0.269577730202599	+	.	gene_id "ENSRNOG00000036980"; transcript_id "ENSRNOG00000036980_tx_135"; exon_id "2_218694762_218694947_+"; exonnum "5"; txlen "6708";
2	ENSEMBL114_rn	exon	218694762	218694947	0.268732450884048	+	.	gene_id "ENSRNOG00000036980"; transcript_id "ENSRNOG00000036980_tx_136"; exon_id "2_218694762_218694947_+"; exonnum "5"; txlen "6432";
2	ENSEMBL114_rn	exon	218694762	218694947	0.260437677282852	+	.	gene_id "ENSRNOG00000036980"; transcript_id "ENSRNOG00000036980_tx_139"; exon_id "2_218694762_218694947_+"; exonnum "6"; txlen "6754";
2	ENSEMBL114_rn	exon	218694762	218694947	0.257102272315209	+	.	gene_id "ENSRNOG00000036980"; transcript_id "ENSRNOG00000036980_tx_142"; exon_id "2_218694762_218694947_+"; exonnum "6"; txlen "7027";
2	ENSEMBL114_rn	exon	218694762	218694947	0.254371345799253	+	.	gene_id "ENSRNOG00000036980"; transcript_id "ENSRNOG00000036980_tx_143"; exon_id "2_218694762_218694947_+"; exonnum "6"; txlen "7331";
2	ENSEMBL114_rn	exon	218694762	218694947	0.252959964868987	+	.	gene_id "ENSRNOG00000036980"; transcript_id "ENSRNOG00000036980_tx_144"; exon_id "2_218694762_218694947_+"; exonnum "5"; txlen "6583";
2	ENSEMBL114_rn	exon	218694762	218694947	0.252816466652258	+	.	gene_id "ENSRNOG00000036980"; transcript_id "ENSRNOG00000036980_tx_145"; exon_id "2_218694762_218694947_+"; exonnum "7"; txlen "7636";
2	ENSEMBL114_rn	exon	218694762	218694947	0.249580994197244	+	.	gene_id "ENSRNOG00000036980"; transcript_id "ENSRNOG00000036980_tx_147"; exon_id "2_218694762_218694947_+"; exonnum "6"; txlen "7080";
2	ENSEMBL114_rn	exon	218694762	218694947	0.249345180178171	+	.	gene_id "ENSRNOG00000036980"; transcript_id "ENSRNOG00000036980_tx_148"; exon_id "2_218694762_218694947_+"; exonnum "5"; txlen "7126";
2	ENSEMBL114_rn	exon	218694762	218694947	0.245337744083762	+	.	gene_id "ENSRNOG00000036980"; transcript_id "ENSRNOG00000036980_tx_149"; exon_id "2_218694762_218694947_+"; exonnum "6"; txlen "7129";
2	ENSEMBL114_rn	exon	218694762	218694947	1.33831417181121	+	.	gene_id "ENSRNOG00000036980"; transcript_id "ENSRNOG00000036980_tx_15"; exon_id "2_218694762_218694947_+"; exonnum "6"; txlen "6969";
2	ENSEMBL114_rn	exon	218694762	218694947	0.24208003634052	+	.	gene_id "ENSRNOG00000036980"; transcript_id "ENSRNOG00000036980_tx_150"; exon_id "2_218694762_218694947_+"; exonnum "6"; txlen "6766";
2	ENSEMBL114_rn	exon	218694762	218694947	0.239478807737145	+	.	gene_id "ENSRNOG00000036980"; transcript_id "ENSRNOG00000036980_tx_151"; exon_id "2_218694762_218694947_+"; exonnum "6"; txlen "7304";
2	ENSEMBL114_rn	exon	218694762	218694947	0.230054899546508	+	.	gene_id "ENSRNOG00000036980"; transcript_id "ENSRNOG00000036980_tx_155"; exon_id "2_218694762_218694947_+"; exonnum "7"; txlen "7066";
2	ENSEMBL114_rn	exon	218694762	218694947	0.224707656856607	+	.	gene_id "ENSRNOG00000036980"; transcript_id "ENSRNOG00000036980_tx_159"; exon_id "2_218694762_218694947_+"; exonnum "5"; txlen "6696";
2	ENSEMBL114_rn	exon	218694762	218694947	0.22382855943791	+	.	gene_id "ENSRNOG00000036980"; transcript_id "ENSRNOG00000036980_tx_160"; exon_id "2_218694762_218694947_+"; exonnum "6"; txlen "7423";
2	ENSEMBL114_rn	exon	218694762	218694947	0.223327473876304	+	.	gene_id "ENSRNOG00000036980"; transcript_id "ENSRNOG00000036980_tx_161"; exon_id "2_218694762_218694947_+"; exonnum "6"; txlen "7051";
2	ENSEMBL114_rn	exon	218694762	218694947	0.22039764443494	+	.	gene_id "ENSRNOG00000036980"; transcript_id "ENSRNOG00000036980_tx_162"; exon_id "2_218694762_218694947_+"; exonnum "6"; txlen "6521";
2	ENSEMBL114_rn	exon	218694762	218694947	0.220310067491582	+	.	gene_id "ENSRNOG00000036980"; transcript_id "ENSRNOG00000036980_tx_163"; exon_id "2_218694762_218694947_+"; exonnum "7"; txlen "7238";
2	ENSEMBL114_rn	exon	218694762	218694947	0.219974237149404	+	.	gene_id "ENSRNOG00000036980"; transcript_id "ENSRNOG00000036980_tx_164"; exon_id "2_218694762_218694947_+"; exonnum "5"; txlen "6581";
2	ENSEMBL114_rn	exon	218694762	218694947	0.218824068252159	+	.	gene_id "ENSRNOG00000036980"; transcript_id "ENSRNOG00000036980_tx_165"; exon_id "2_218694762_218694947_+"; exonnum "5"; txlen "6415";
2	ENSEMBL114_rn	exon	218694762	218694947	0.215713002684974	+	.	gene_id "ENSRNOG00000036980"; transcript_id "ENSRNOG00000036980_tx_169"; exon_id "2_218694762_218694947_+"; exonnum "7"; txlen "6734";
2	ENSEMBL114_rn	exon	218694762	218694947	1.25415445295614	+	.	gene_id "ENSRNOG00000036980"; transcript_id "ENSRNOG00000036980_tx_17"; exon_id "2_218694762_218694947_+"; exonnum "6"; txlen "6996";
2	ENSEMBL114_rn	exon	218694762	218694947	0.214429742421793	+	.	gene_id "ENSRNOG00000036980"; transcript_id "ENSRNOG00000036980_tx_170"; exon_id "2_218694762_218694947_+"; exonnum "6"; txlen "7102";
2	ENSEMBL114_rn	exon	218694762	218694947	0.213499495564837	+	.	gene_id "ENSRNOG00000036980"; transcript_id "ENSRNOG00000036980_tx_171"; exon_id "2_218694762_218694947_+"; exonnum "6"; txlen "6780";
2	ENSEMBL114_rn	exon	218694762	218694947	0.206714618119385	+	.	gene_id "ENSRNOG00000036980"; transcript_id "ENSRNOG00000036980_tx_174"; exon_id "2_218694762_218694947_+"; exonnum "6"; txlen "7697";
2	ENSEMBL114_rn	exon	218694762	218694947	0.206406809939669	+	.	gene_id "ENSRNOG00000036980"; transcript_id "ENSRNOG00000036980_tx_175"; exon_id "2_218694762_218694947_+"; exonnum "7"; txlen "6606";
2	ENSEMBL114_rn	exon	218694762	218694947	0.203322868726085	+	.	gene_id "ENSRNOG00000036980"; transcript_id "ENSRNOG00000036980_tx_177"; exon_id "2_218694762_218694947_+"; exonnum "6"; txlen "7367";
2	ENSEMBL114_rn	exon	218694762	218694947	0.202933261778051	+	.	gene_id "ENSRNOG00000036980"; transcript_id "ENSRNOG00000036980_tx_178"; exon_id "2_218694762_218694947_+"; exonnum "5"; txlen "6556";
2	ENSEMBL114_rn	exon	218694762	218694947	1.12238774223309	+	.	gene_id "ENSRNOG00000036980"; transcript_id "ENSRNOG00000036980_tx_18"; exon_id "2_218694762_218694947_+"; exonnum "5"; txlen "6568";
2	ENSEMBL114_rn	exon	218694762	218694947	0.198087408522607	+	.	gene_id "ENSRNOG00000036980"; transcript_id "ENSRNOG00000036980_tx_185"; exon_id "2_218694762_218694947_+"; exonnum "6"; txlen "6965";
2	ENSEMBL114_rn	exon	218694762	218694947	0.197901403996448	+	.	gene_id "ENSRNOG00000036980"; transcript_id "ENSRNOG00000036980_tx_186"; exon_id "2_218694762_218694947_+"; exonnum "5"; txlen "6701";
2	ENSEMBL114_rn	exon	218694762	218694947	0.196201510157062	+	.	gene_id "ENSRNOG00000036980"; transcript_id "ENSRNOG00000036980_tx_188"; exon_id "2_218694762_218694947_+"; exonnum "7"; txlen "6751";
2	ENSEMBL114_rn	exon	218694762	218694947	0.193932134803119	+	.	gene_id "ENSRNOG00000036980"; transcript_id "ENSRNOG00000036980_tx_189"; exon_id "2_218694762_218694947_+"; exonnum "6"; txlen "6652";
2	ENSEMBL114_rn	exon	218694762	218694947	0.19329109731571	+	.	gene_id "ENSRNOG00000036980"; transcript_id "ENSRNOG00000036980_tx_190"; exon_id "2_218694762_218694947_+"; exonnum "5"; txlen "6814";
2	ENSEMBL114_rn	exon	218694762	218694947	0.192876518449719	+	.	gene_id "ENSRNOG00000036980"; transcript_id "ENSRNOG00000036980_tx_191"; exon_id "2_218694762_218694947_+"; exonnum "5"; txlen "7402";
2	ENSEMBL114_rn	exon	218694762	218694947	0.190957267688945	+	.	gene_id "ENSRNOG00000036980"; transcript_id "ENSRNOG00000036980_tx_192"; exon_id "2_218694762_218694947_+"; exonnum "7"; txlen "7211";
2	ENSEMBL114_rn	exon	218694762	218694947	0.18970815575918	+	.	gene_id "ENSRNOG00000036980"; transcript_id "ENSRNOG00000036980_tx_194"; exon_id "2_218694762_218694947_+"; exonnum "5"; txlen "6408";
2	ENSEMBL114_rn	exon	218694762	218694947	0.186909848705388	+	.	gene_id "ENSRNOG00000036980"; transcript_id "ENSRNOG00000036980_tx_195"; exon_id "2_218694762_218694947_+"; exonnum "6"; txlen "6688";
2	ENSEMBL114_rn	exon	218694762	218694947	0.183130997796081	+	.	gene_id "ENSRNOG00000036980"; transcript_id "ENSRNOG00000036980_tx_197"; exon_id "2_218694762_218694947_+"; exonnum "6"; txlen "7713";
2	ENSEMBL114_rn	exon	218694762	218694947	0.177659702033823	+	.	gene_id "ENSRNOG00000036980"; transcript_id "ENSRNOG00000036980_tx_198"; exon_id "2_218694762_218694947_+"; exonnum "6"; txlen "6989";
2	ENSEMBL114_rn	exon	218694762	218694947	8.36179160161594	+	.	gene_id "ENSRNOG00000036980"; transcript_id "ENSRNOG00000036980_tx_2"; exon_id "2_218694762_218694947_+"; exonnum "5"; txlen "6844";
2	ENSEMBL114_rn	exon	218694762	218694947	0.174035203111328	+	.	gene_id "ENSRNOG00000036980"; transcript_id "ENSRNOG00000036980_tx_201"; exon_id "2_218694762_218694947_+"; exonnum "6"; txlen "6705";
2	ENSEMBL114_rn	exon	218694762	218694947	0.174001877322495	+	.	gene_id "ENSRNOG00000036980"; transcript_id "ENSRNOG00000036980_tx_202"; exon_id "2_218694762_218694947_+"; exonnum "5"; txlen "6862";
2	ENSEMBL114_rn	exon	218694762	218694947	0.173349234940954	+	.	gene_id "ENSRNOG00000036980"; transcript_id "ENSRNOG00000036980_tx_203"; exon_id "2_218694762_218694947_+"; exonnum "6"; txlen "7024";
2	ENSEMBL114_rn	exon	218694762	218694947	0.172754281485787	+	.	gene_id "ENSRNOG00000036980"; transcript_id "ENSRNOG00000036980_tx_204"; exon_id "2_218694762_218694947_+"; exonnum "6"; txlen "7511";
2	ENSEMBL114_rn	exon	218694762	218694947	0.172486333563763	+	.	gene_id "ENSRNOG00000036980"; transcript_id "ENSRNOG00000036980_tx_205"; exon_id "2_218694762_218694947_+"; exonnum "6"; txlen "6677";
2	ENSEMBL114_rn	exon	218694762	218694947	0.172241347660453	+	.	gene_id "ENSRNOG00000036980"; transcript_id "ENSRNOG00000036980_tx_207"; exon_id "2_218694762_218694947_+"; exonnum "6"; txlen "7143";
2	ENSEMBL114_rn	exon	218694762	218694947	0.17184211399237	+	.	gene_id "ENSRNOG00000036980"; transcript_id "ENSRNOG00000036980_tx_208"; exon_id "2_218694762_218694947_+"; exonnum "6"; txlen "6981";
2	ENSEMBL114_rn	exon	218694762	218694947	0.17184211399237	+	.	gene_id "ENSRNOG00000036980"; transcript_id "ENSRNOG00000036980_tx_209"; exon_id "2_218694762_218694947_+"; exonnum "7"; txlen "7090";
2	ENSEMBL114_rn	exon	218694762	218694947	1.03355106156054	+	.	gene_id "ENSRNOG00000036980"; transcript_id "ENSRNOG00000036980_tx_21"; exon_id "2_218694762_218694947_+"; exonnum "5"; txlen "6856";
2	ENSEMBL114_rn	exon	218694762	218694947	0.170823509429237	+	.	gene_id "ENSRNOG00000036980"; transcript_id "ENSRNOG00000036980_tx_210"; exon_id "2_218694762_218694947_+"; exonnum "6"; txlen "7176";
2	ENSEMBL114_rn	exon	218694762	218694947	0.169737793617386	+	.	gene_id "ENSRNOG00000036980"; transcript_id "ENSRNOG00000036980_tx_212"; exon_id "2_218694762_218694947_+"; exonnum "5"; txlen "6599";
2	ENSEMBL114_rn	exon	218694762	218694947	0.167978385770717	+	.	gene_id "ENSRNOG00000036980"; transcript_id "ENSRNOG00000036980_tx_214"; exon_id "2_218694762_218694947_+"; exonnum "6"; txlen "6974";
2	ENSEMBL114_rn	exon	218694762	218694947	0.16650893707236	+	.	gene_id "ENSRNOG00000036980"; transcript_id "ENSRNOG00000036980_tx_216"; exon_id "2_218694762_218694947_+"; exonnum "5"; txlen "6929";
2	ENSEMBL114_rn	exon	218694762	218694947	0.165692126564625	+	.	gene_id "ENSRNOG00000036980"; transcript_id "ENSRNOG00000036980_tx_217"; exon_id "2_218694762_218694947_+"; exonnum "7"; txlen "7508";
2	ENSEMBL114_rn	exon	218694762	218694947	0.165005554050294	+	.	gene_id "ENSRNOG00000036980"; transcript_id "ENSRNOG00000036980_tx_218"; exon_id "2_218694762_218694947_+"; exonnum "6"; txlen "7200";
2	ENSEMBL114_rn	exon	218694762	218694947	0.164115035203647	+	.	gene_id "ENSRNOG00000036980"; transcript_id "ENSRNOG00000036980_tx_219"; exon_id "2_218694762_218694947_+"; exonnum "6"; txlen "6932";
2	ENSEMBL114_rn	exon	218694762	218694947	0.159148248293937	+	.	gene_id "ENSRNOG00000036980"; transcript_id "ENSRNOG00000036980_tx_221"; exon_id "2_218694762_218694947_+"; exonnum "5"; txlen "6853";
2	ENSEMBL114_rn	exon	218694762	218694947	0.158061563239741	+	.	gene_id "ENSRNOG00000036980"; transcript_id "ENSRNOG00000036980_tx_222"; exon_id "2_218694762_218694947_+"; exonnum "5"; txlen "6909";
2	ENSEMBL114_rn	exon	218694762	218694947	0.15595046424101	+	.	gene_id "ENSRNOG00000036980"; transcript_id "ENSRNOG00000036980_tx_223"; exon_id "2_218694762_218694947_+"; exonnum "5"; txlen "6980";
2	ENSEMBL114_rn	exon	218694762	218694947	0.154171862861029	+	.	gene_id "ENSRNOG00000036980"; transcript_id "ENSRNOG00000036980_tx_226"; exon_id "2_218694762_218694947_+"; exonnum "7"; txlen "6843";
2	ENSEMBL114_rn	exon	218694762	218694947	0.153658276278394	+	.	gene_id "ENSRNOG00000036980"; transcript_id "ENSRNOG00000036980_tx_227"; exon_id "2_218694762_218694947_+"; exonnum "6"; txlen "7701";
2	ENSEMBL114_rn	exon	218694762	218694947	0.153658276278394	+	.	gene_id "ENSRNOG00000036980"; transcript_id "ENSRNOG00000036980_tx_228"; exon_id "2_218694762_218694947_+"; exonnum "6"; txlen "7553";
2	ENSEMBL114_rn	exon	218694762	218694947	0.152898521488873	+	.	gene_id "ENSRNOG00000036980"; transcript_id "ENSRNOG00000036980_tx_229"; exon_id "2_218694762_218694947_+"; exonnum "6"; txlen "7808";
2	ENSEMBL114_rn	exon	218694762	218694947	1.00399590706209	+	.	gene_id "ENSRNOG00000036980"; transcript_id "ENSRNOG00000036980_tx_23"; exon_id "2_218694762_218694947_+"; exonnum "6"; txlen "7675";
2	ENSEMBL114_rn	exon	218694762	218694947	0.152451263424165	+	.	gene_id "ENSRNOG00000036980"; transcript_id "ENSRNOG00000036980_tx_230"; exon_id "2_218694762_218694947_+"; exonnum "5"; txlen "7262";
2	ENSEMBL114_rn	exon	218694762	218694947	0.152293619362051	+	.	gene_id "ENSRNOG00000036980"; transcript_id "ENSRNOG00000036980_tx_231"; exon_id "2_218694762_218694947_+"; exonnum "6"; txlen "7002";
2	ENSEMBL114_rn	exon	218694762	218694947	0.151452161464725	+	.	gene_id "ENSRNOG00000036980"; transcript_id "ENSRNOG00000036980_tx_232"; exon_id "2_218694762_218694947_+"; exonnum "7"; txlen "7264";
2	ENSEMBL114_rn	exon	218694762	218694947	0.14932204249449	+	.	gene_id "ENSRNOG00000036980"; transcript_id "ENSRNOG00000036980_tx_234"; exon_id "2_218694762_218694947_+"; exonnum "6"; txlen "7406";
2	ENSEMBL114_rn	exon	218694762	218694947	0.147769078712685	+	.	gene_id "ENSRNOG00000036980"; transcript_id "ENSRNOG00000036980_tx_236"; exon_id "2_218694762_218694947_+"; exonnum "5"; txlen "6834";
2	ENSEMBL114_rn	exon	218694762	218694947	0.147486946552518	+	.	gene_id "ENSRNOG00000036980"; transcript_id "ENSRNOG00000036980_tx_238"; exon_id "2_218694762_218694947_+"; exonnum "5"; txlen "6778";
2	ENSEMBL114_rn	exon	218694762	218694947	0.146345660148756	+	.	gene_id "ENSRNOG00000036980"; transcript_id "ENSRNOG00000036980_tx_239"; exon_id "2_218694762_218694947_+"; exonnum "7"; txlen "7545";
2	ENSEMBL114_rn	exon	218694762	218694947	0.974265075889789	+	.	gene_id "ENSRNOG00000036980"; transcript_id "ENSRNOG00000036980_tx_24"; exon_id "2_218694762_218694947_+"; exonnum "5"; txlen "6592";
2	ENSEMBL114_rn	exon	218694762	218694947	0.143308608210075	+	.	gene_id "ENSRNOG00000036980"; transcript_id "ENSRNOG00000036980_tx_244"; exon_id "2_218694762_218694947_+"; exonnum "6"; txlen "6804";
2	ENSEMBL114_rn	exon	218694762	218694947	0.142116789128983	+	.	gene_id "ENSRNOG00000036980"; transcript_id "ENSRNOG00000036980_tx_245"; exon_id "2_218694762_218694947_+"; exonnum "6"; txlen "6584";
2	ENSEMBL114_rn	exon	218694762	218694947	0.141312939210528	+	.	gene_id "ENSRNOG00000036980"; transcript_id "ENSRNOG00000036980_tx_246"; exon_id "2_218694762_218694947_+"; exonnum "7"; txlen "7083";
2	ENSEMBL114_rn	exon	218694762	218694947	0.140116815367396	+	.	gene_id "ENSRNOG00000036980"; transcript_id "ENSRNOG00000036980_tx_247"; exon_id "2_218694762_218694947_+"; exonnum "6"; txlen "6594";
2	ENSEMBL114_rn	exon	218694762	218694947	0.1399900612256	+	.	gene_id "ENSRNOG00000036980"; transcript_id "ENSRNOG00000036980_tx_248"; exon_id "2_218694762_218694947_+"; exonnum "5"; txlen "7029";
2	ENSEMBL114_rn	exon	218694762	218694947	0.137944134725747	+	.	gene_id "ENSRNOG00000036980"; transcript_id "ENSRNOG00000036980_tx_249"; exon_id "2_218694762_218694947_+"; exonnum "5"; txlen "6956";
2	ENSEMBL114_rn	exon	218694762	218694947	0.954695155586068	+	.	gene_id "ENSRNOG00000036980"; transcript_id "ENSRNOG00000036980_tx_25"; exon_id "2_218694762_218694947_+"; exonnum "6"; txlen "6953";
2	ENSEMBL114_rn	exon	218694762	218694947	0.137375674153022	+	.	gene_id "ENSRNOG00000036980"; transcript_id "ENSRNOG00000036980_tx_251"; exon_id "2_218694762_218694947_+"; exonnum "6"; txlen "7740";
2	ENSEMBL114_rn	exon	218694762	218694947	0.136555813141973	+	.	gene_id "ENSRNOG00000036980"; transcript_id "ENSRNOG00000036980_tx_252"; exon_id "2_218694762_218694947_+"; exonnum "6"; txlen "6701";
2	ENSEMBL114_rn	exon	218694762	218694947	0.133568060277129	+	.	gene_id "ENSRNOG00000036980"; transcript_id "ENSRNOG00000036980_tx_254"; exon_id "2_218694762_218694947_+"; exonnum "6"; txlen "7345";
2	ENSEMBL114_rn	exon	218694762	218694947	0.132652235897632	+	.	gene_id "ENSRNOG00000036980"; transcript_id "ENSRNOG00000036980_tx_257"; exon_id "2_218694762_218694947_+"; exonnum "5"; txlen "7015";
2	ENSEMBL114_rn	exon	218694762	218694947	0.130425943446654	+	.	gene_id "ENSRNOG00000036980"; transcript_id "ENSRNOG00000036980_tx_259"; exon_id "2_218694762_218694947_+"; exonnum "6"; txlen "6813";
2	ENSEMBL114_rn	exon	218694762	218694947	0.128120635947236	+	.	gene_id "ENSRNOG00000036980"; transcript_id "ENSRNOG00000036980_tx_263"; exon_id "2_218694762_218694947_+"; exonnum "5"; txlen "6311";
2	ENSEMBL114_rn	exon	218694762	218694947	0.12800942803749	+	.	gene_id "ENSRNOG00000036980"; transcript_id "ENSRNOG00000036980_tx_264"; exon_id "2_218694762_218694947_+"; exonnum "5"; txlen "7030";
2	ENSEMBL114_rn	exon	218694762	218694947	0.127999288585767	+	.	gene_id "ENSRNOG00000036980"; transcript_id "ENSRNOG00000036980_tx_265"; exon_id "2_218694762_218694947_+"; exonnum "5"; txlen "6428";
2	ENSEMBL114_rn	exon	218694762	218694947	0.124206858921459	+	.	gene_id "ENSRNOG00000036980"; transcript_id "ENSRNOG00000036980_tx_269"; exon_id "2_218694762_218694947_+"; exonnum "6"; txlen "6768";
2	ENSEMBL114_rn	exon	218694762	218694947	0.940793441093112	+	.	gene_id "ENSRNOG00000036980"; transcript_id "ENSRNOG00000036980_tx_27"; exon_id "2_218694762_218694947_+"; exonnum "5"; txlen "6575";
2	ENSEMBL114_rn	exon	218694762	218694947	0.12414624737044	+	.	gene_id "ENSRNOG00000036980"; transcript_id "ENSRNOG00000036980_tx_270"; exon_id "2_218694762_218694947_+"; exonnum "5"; txlen "6915";
2	ENSEMBL114_rn	exon	218694762	218694947	0.123835998220749	+	.	gene_id "ENSRNOG00000036980"; transcript_id "ENSRNOG00000036980_tx_271"; exon_id "2_218694762_218694947_+"; exonnum "6"; txlen "7551";
2	ENSEMBL114_rn	exon	218694762	218694947	0.123513523860419	+	.	gene_id "ENSRNOG00000036980"; transcript_id "ENSRNOG00000036980_tx_272"; exon_id "2_218694762_218694947_+"; exonnum "7"; txlen "7917";
2	ENSEMBL114_rn	exon	218694762	218694947	0.122472361522379	+	.	gene_id "ENSRNOG00000036980"; transcript_id "ENSRNOG00000036980_tx_273"; exon_id "2_218694762_218694947_+"; exonnum "7"; txlen "7663";
2	ENSEMBL114_rn	exon	218694762	218694947	0.122197785513953	+	.	gene_id "ENSRNOG00000036980"; transcript_id "ENSRNOG00000036980_tx_274"; exon_id "2_218694762_218694947_+"; exonnum "6"; txlen "6853";
2	ENSEMBL114_rn	exon	218694762	218694947	0.122197785513953	+	.	gene_id "ENSRNOG00000036980"; transcript_id "ENSRNOG00000036980_tx_275"; exon_id "2_218694762_218694947_+"; exonnum "7"; txlen "6962";
2	ENSEMBL114_rn	exon	218694762	218694947	0.121547237191468	+	.	gene_id "ENSRNOG00000036980"; transcript_id "ENSRNOG00000036980_tx_276"; exon_id "2_218694762_218694947_+"; exonnum "6"; txlen "6645";
2	ENSEMBL114_rn	exon	218694762	218694947	0.119486485972977	+	.	gene_id "ENSRNOG00000036980"; transcript_id "ENSRNOG00000036980_tx_279"; exon_id "2_218694762_218694947_+"; exonnum "5"; txlen "7287";
2	ENSEMBL114_rn	exon	218694762	218694947	0.937759523038736	+	.	gene_id "ENSRNOG00000036980"; transcript_id "ENSRNOG00000036980_tx_28"; exon_id "2_218694762_218694947_+"; exonnum "7"; txlen "7412";
2	ENSEMBL114_rn	exon	218694762	218694947	0.119218290942798	+	.	gene_id "ENSRNOG00000036980"; transcript_id "ENSRNOG00000036980_tx_280"; exon_id "2_218694762_218694947_+"; exonnum "6"; txlen "6586";
2	ENSEMBL114_rn	exon	218694762	218694947	0.116991592862971	+	.	gene_id "ENSRNOG00000036980"; transcript_id "ENSRNOG00000036980_tx_283"; exon_id "2_218694762_218694947_+"; exonnum "6"; txlen "7312";
2	ENSEMBL114_rn	exon	218694762	218694947	0.116490146269611	+	.	gene_id "ENSRNOG00000036980"; transcript_id "ENSRNOG00000036980_tx_284"; exon_id "2_218694762_218694947_+"; exonnum "5"; txlen "7042";
2	ENSEMBL114_rn	exon	218694762	218694947	0.116003220006445	+	.	gene_id "ENSRNOG00000036980"; transcript_id "ENSRNOG00000036980_tx_286"; exon_id "2_218694762_218694947_+"; exonnum "5"; txlen "6675";
2	ENSEMBL114_rn	exon	218694762	218694947	0.115705321240533	+	.	gene_id "ENSRNOG00000036980"; transcript_id "ENSRNOG00000036980_tx_287"; exon_id "2_218694762_218694947_+"; exonnum "5"; txlen "6396";
2	ENSEMBL114_rn	exon	218694762	218694947	0.112738158638468	+	.	gene_id "ENSRNOG00000036980"; transcript_id "ENSRNOG00000036980_tx_289"; exon_id "2_218694762_218694947_+"; exonnum "6"; txlen "7687";
2	ENSEMBL114_rn	exon	218694762	218694947	0.112738158638468	+	.	gene_id "ENSRNOG00000036980"; transcript_id "ENSRNOG00000036980_tx_290"; exon_id "2_218694762_218694947_+"; exonnum "7"; txlen "7796";
2	ENSEMBL114_rn	exon	218694762	218694947	0.111330275754517	+	.	gene_id "ENSRNOG00000036980"; transcript_id "ENSRNOG00000036980_tx_291"; exon_id "2_218694762_218694947_+"; exonnum "6"; txlen "4824";
2	ENSEMBL114_rn	exon	218694762	218694947	0.111086567419512	+	.	gene_id "ENSRNOG00000036980"; transcript_id "ENSRNOG00000036980_tx_292"; exon_id "2_218694762_218694947_+"; exonnum "6"; txlen "7580";
2	ENSEMBL114_rn	exon	218694762	218694947	0.111086567419512	+	.	gene_id "ENSRNOG00000036980"; transcript_id "ENSRNOG00000036980_tx_294"; exon_id "2_218694762_218694947_+"; exonnum "6"; txlen "7592";
2	ENSEMBL114_rn	exon	218694762	218694947	0.111086567419512	+	.	gene_id "ENSRNOG00000036980"; transcript_id "ENSRNOG00000036980_tx_296"; exon_id "2_218694762_218694947_+"; exonnum "6"; txlen "7737";
2	ENSEMBL114_rn	exon	218694762	218694947	0.111086567419512	+	.	gene_id "ENSRNOG00000036980"; transcript_id "ENSRNOG00000036980_tx_297"; exon_id "2_218694762_218694947_+"; exonnum "6"; txlen "7391";
2	ENSEMBL114_rn	exon	218694762	218694947	0.111086567419512	+	.	gene_id "ENSRNOG00000036980"; transcript_id "ENSRNOG00000036980_tx_298"; exon_id "2_218694762_218694947_+"; exonnum "6"; txlen "7432";
2	ENSEMBL114_rn	exon	218694762	218694947	3.00468322621234	+	.	gene_id "ENSRNOG00000036980"; transcript_id "ENSRNOG00000036980_tx_3"; exon_id "2_218694762_218694947_+"; exonnum "5"; txlen "6723";
2	ENSEMBL114_rn	exon	218694762	218694947	0.901481107425814	+	.	gene_id "ENSRNOG00000036980"; transcript_id "ENSRNOG00000036980_tx_30"; exon_id "2_218694762_218694947_+"; exonnum "6"; txlen "7303";
2	ENSEMBL114_rn	exon	218694762	218694947	0.111086567419512	+	.	gene_id "ENSRNOG00000036980"; transcript_id "ENSRNOG00000036980_tx_302"; exon_id "2_218694762_218694947_+"; exonnum "6"; txlen "7403";
2	ENSEMBL114_rn	exon	218694762	218694947	0.111086567419512	+	.	gene_id "ENSRNOG00000036980"; transcript_id "ENSRNOG00000036980_tx_303"; exon_id "2_218694762_218694947_+"; exonnum "6"; txlen "7577";
2	ENSEMBL114_rn	exon	218694762	218694947	0.111086567419512	+	.	gene_id "ENSRNOG00000036980"; transcript_id "ENSRNOG00000036980_tx_304"; exon_id "2_218694762_218694947_+"; exonnum "6"; txlen "7589";
2	ENSEMBL114_rn	exon	218694762	218694947	0.111086567419512	+	.	gene_id "ENSRNOG00000036980"; transcript_id "ENSRNOG00000036980_tx_305"; exon_id "2_218694762_218694947_+"; exonnum "6"; txlen "7243";
2	ENSEMBL114_rn	exon	218694762	218694947	0.111086567419512	+	.	gene_id "ENSRNOG00000036980"; transcript_id "ENSRNOG00000036980_tx_306"; exon_id "2_218694762_218694947_+"; exonnum "6"; txlen "7429";
2	ENSEMBL114_rn	exon	218694762	218694947	0.110287496227381	+	.	gene_id "ENSRNOG00000036980"; transcript_id "ENSRNOG00000036980_tx_309"; exon_id "2_218694762_218694947_+"; exonnum "5"; txlen "7532";
2	ENSEMBL114_rn	exon	218694762	218694947	0.897887782008758	+	.	gene_id "ENSRNOG00000036980"; transcript_id "ENSRNOG00000036980_tx_31"; exon_id "2_218694762_218694947_+"; exonnum "6"; txlen "6848";
2	ENSEMBL114_rn	exon	218694762	218694947	0.109145564980222	+	.	gene_id "ENSRNOG00000036980"; transcript_id "ENSRNOG00000036980_tx_310"; exon_id "2_218694762_218694947_+"; exonnum "5"; txlen "4913";
2	ENSEMBL114_rn	exon	218694762	218694947	0.108799548919602	+	.	gene_id "ENSRNOG00000036980"; transcript_id "ENSRNOG00000036980_tx_311"; exon_id "2_218694762_218694947_+"; exonnum "7"; txlen "6863";
2	ENSEMBL114_rn	exon	218694762	218694947	0.107272692322592	+	.	gene_id "ENSRNOG00000036980"; transcript_id "ENSRNOG00000036980_tx_313"; exon_id "2_218694762_218694947_+"; exonnum "6"; txlen "6645";
2	ENSEMBL114_rn	exon	218694762	218694947	0.107272692322592	+	.	gene_id "ENSRNOG00000036980"; transcript_id "ENSRNOG00000036980_tx_314"; exon_id "2_218694762_218694947_+"; exonnum "6"; txlen "6517";
2	ENSEMBL114_rn	exon	218694762	218694947	0.105285908632491	+	.	gene_id "ENSRNOG00000036980"; transcript_id "ENSRNOG00000036980_tx_318"; exon_id "2_218694762_218694947_+"; exonnum "5"; txlen "6307";
2	ENSEMBL114_rn	exon	218694762	218694947	0.105285908632491	+	.	gene_id "ENSRNOG00000036980"; transcript_id "ENSRNOG00000036980_tx_319"; exon_id "2_218694762_218694947_+"; exonnum "5"; txlen "6435";
2	ENSEMBL114_rn	exon	218694762	218694947	0.869199099218951	+	.	gene_id "ENSRNOG00000036980"; transcript_id "ENSRNOG00000036980_tx_32"; exon_id "2_218694762_218694947_+"; exonnum "7"; txlen "7003";
2	ENSEMBL114_rn	exon	218694762	218694947	0.1049949983463	+	.	gene_id "ENSRNOG00000036980"; transcript_id "ENSRNOG00000036980_tx_320"; exon_id "2_218694762_218694947_+"; exonnum "7"; txlen "6853";
2	ENSEMBL114_rn	exon	218694762	218694947	0.104967163310577	+	.	gene_id "ENSRNOG00000036980"; transcript_id "ENSRNOG00000036980_tx_321"; exon_id "2_218694762_218694947_+"; exonnum "5"; txlen "6595";
2	ENSEMBL114_rn	exon	218694762	218694947	0.103798514684143	+	.	gene_id "ENSRNOG00000036980"; transcript_id "ENSRNOG00000036980_tx_323"; exon_id "2_218694762_218694947_+"; exonnum "6"; txlen "7436";
2	ENSEMBL114_rn	exon	218694762	218694947	0.103681115304309	+	.	gene_id "ENSRNOG00000036980"; transcript_id "ENSRNOG00000036980_tx_324"; exon_id "2_218694762_218694947_+"; exonnum "5"; txlen "5028";
2	ENSEMBL114_rn	exon	218694762	218694947	0.10327968253207	+	.	gene_id "ENSRNOG00000036980"; transcript_id "ENSRNOG00000036980_tx_328"; exon_id "2_218694762_218694947_+"; exonnum "5"; txlen "7003";
2	ENSEMBL114_rn	exon	218694762	218694947	0.103042346428347	+	.	gene_id "ENSRNOG00000036980"; transcript_id "ENSRNOG00000036980_tx_329"; exon_id "2_218694762_218694947_+"; exonnum "6"; txlen "6842";
2	ENSEMBL114_rn	exon	218694762	218694947	0.101365058075169	+	.	gene_id "ENSRNOG00000036980"; transcript_id "ENSRNOG00000036980_tx_330"; exon_id "2_218694762_218694947_+"; exonnum "5"; txlen "6572";
2	ENSEMBL114_rn	exon	218694762	218694947	0.101025989898613	+	.	gene_id "ENSRNOG00000036980"; transcript_id "ENSRNOG00000036980_tx_331"; exon_id "2_218694762_218694947_+"; exonnum "6"; txlen "6606";
2	ENSEMBL114_rn	exon	218694762	218694947	0.0995951731099597	+	.	gene_id "ENSRNOG00000036980"; transcript_id "ENSRNOG00000036980_tx_332"; exon_id "2_218694762_218694947_+"; exonnum "6"; txlen "6884";
2	ENSEMBL114_rn	exon	218694762	218694947	0.0993677124632377	+	.	gene_id "ENSRNOG00000036980"; transcript_id "ENSRNOG00000036980_tx_334"; exon_id "2_218694762_218694947_+"; exonnum "7"; txlen "7133";
2	ENSEMBL114_rn	exon	218694762	218694947	0.098884117638817	+	.	gene_id "ENSRNOG00000036980"; transcript_id "ENSRNOG00000036980_tx_335"; exon_id "2_218694762_218694947_+"; exonnum "6"; txlen "7994";
2	ENSEMBL114_rn	exon	218694762	218694947	0.098884117638817	+	.	gene_id "ENSRNOG00000036980"; transcript_id "ENSRNOG00000036980_tx_336"; exon_id "2_218694762_218694947_+"; exonnum "7"; txlen "8103";
2	ENSEMBL114_rn	exon	218694762	218694947	0.0986216687481895	+	.	gene_id "ENSRNOG00000036980"; transcript_id "ENSRNOG00000036980_tx_337"; exon_id "2_218694762_218694947_+"; exonnum "6"; txlen "6665";
2	ENSEMBL114_rn	exon	218694762	218694947	0.0986216687481895	+	.	gene_id "ENSRNOG00000036980"; transcript_id "ENSRNOG00000036980_tx_338"; exon_id "2_218694762_218694947_+"; exonnum "5"; txlen "6268";
2	ENSEMBL114_rn	exon	218694762	218694947	0.097481020354485	+	.	gene_id "ENSRNOG00000036980"; transcript_id "ENSRNOG00000036980_tx_339"; exon_id "2_218694762_218694947_+"; exonnum "6"; txlen "6926";
2	ENSEMBL114_rn	exon	218694762	218694947	0.832176965036082	+	.	gene_id "ENSRNOG00000036980"; transcript_id "ENSRNOG00000036980_tx_34"; exon_id "2_218694762_218694947_+"; exonnum "7"; txlen "7105";
2	ENSEMBL114_rn	exon	218694762	218694947	0.0973224582756209	+	.	gene_id "ENSRNOG00000036980"; transcript_id "ENSRNOG00000036980_tx_340"; exon_id "2_218694762_218694947_+"; exonnum "7"; txlen "7440";
2	ENSEMBL114_rn	exon	218694762	218694947	0.0972240900897367	+	.	gene_id "ENSRNOG00000036980"; transcript_id "ENSRNOG00000036980_tx_341"; exon_id "2_218694762_218694947_+"; exonnum "7"; txlen "7319";
2	ENSEMBL114_rn	exon	218694762	218694947	0.0972240900897367	+	.	gene_id "ENSRNOG00000036980"; transcript_id "ENSRNOG00000036980_tx_342"; exon_id "2_218694762_218694947_+"; exonnum "7"; txlen "7877";
2	ENSEMBL114_rn	exon	218694762	218694947	0.0949612687856675	+	.	gene_id "ENSRNOG00000036980"; transcript_id "ENSRNOG00000036980_tx_344"; exon_id "2_218694762_218694947_+"; exonnum "7"; txlen "6829";
2	ENSEMBL114_rn	exon	218694762	218694947	0.0943498785635143	+	.	gene_id "ENSRNOG00000036980"; transcript_id "ENSRNOG00000036980_tx_345"; exon_id "2_218694762_218694947_+"; exonnum "6"; txlen "6868";
2	ENSEMBL114_rn	exon	218694762	218694947	0.0925592127605962	+	.	gene_id "ENSRNOG00000036980"; transcript_id "ENSRNOG00000036980_tx_349"; exon_id "2_218694762_218694947_+"; exonnum "6"; txlen "6864";
2	ENSEMBL114_rn	exon	218694762	218694947	0.0901169641016656	+	.	gene_id "ENSRNOG00000036980"; transcript_id "ENSRNOG00000036980_tx_355"; exon_id "2_218694762_218694947_+"; exonnum "5"; txlen "6949";
2	ENSEMBL114_rn	exon	218694762	218694947	0.090058835887455	+	.	gene_id "ENSRNOG00000036980"; transcript_id "ENSRNOG00000036980_tx_358"; exon_id "2_218694762_218694947_+"; exonnum "5"; txlen "6453";
2	ENSEMBL114_rn	exon	218694762	218694947	0.0892140234017159	+	.	gene_id "ENSRNOG00000036980"; transcript_id "ENSRNOG00000036980_tx_359"; exon_id "2_218694762_218694947_+"; exonnum "6"; txlen "6681";
2	ENSEMBL114_rn	exon	218694762	218694947	0.0883294979797734	+	.	gene_id "ENSRNOG00000036980"; transcript_id "ENSRNOG00000036980_tx_360"; exon_id "2_218694762_218694947_+"; exonnum "7"; txlen "7413";
2	ENSEMBL114_rn	exon	218694762	218694947	0.0883281689436014	+	.	gene_id "ENSRNOG00000036980"; transcript_id "ENSRNOG00000036980_tx_361"; exon_id "2_218694762_218694947_+"; exonnum "5"; txlen "6448";
2	ENSEMBL114_rn	exon	218694762	218694947	0.0865902144757352	+	.	gene_id "ENSRNOG00000036980"; transcript_id "ENSRNOG00000036980_tx_362"; exon_id "2_218694762_218694947_+"; exonnum "6"; txlen "4555";
2	ENSEMBL114_rn	exon	218694762	218694947	0.0865902144757352	+	.	gene_id "ENSRNOG00000036980"; transcript_id "ENSRNOG00000036980_tx_363"; exon_id "2_218694762_218694947_+"; exonnum "6"; txlen "4683";
2	ENSEMBL114_rn	exon	218694762	218694947	0.0863587546020118	+	.	gene_id "ENSRNOG00000036980"; transcript_id "ENSRNOG00000036980_tx_365"; exon_id "2_218694762_218694947_+"; exonnum "6"; txlen "7547";
2	ENSEMBL114_rn	exon	218694762	218694947	0.0856893706329338	+	.	gene_id "ENSRNOG00000036980"; transcript_id "ENSRNOG00000036980_tx_366"; exon_id "2_218694762_218694947_+"; exonnum "5"; txlen "7375";
2	ENSEMBL114_rn	exon	218694762	218694947	0.0854430760178721	+	.	gene_id "ENSRNOG00000036980"; transcript_id "ENSRNOG00000036980_tx_367"; exon_id "2_218694762_218694947_+"; exonnum "5"; txlen "6890";
2	ENSEMBL114_rn	exon	218694762	218694947	0.776202267014905	+	.	gene_id "ENSRNOG00000036980"; transcript_id "ENSRNOG00000036980_tx_37"; exon_id "2_218694762_218694947_+"; exonnum "7"; txlen "7078";
2	ENSEMBL114_rn	exon	218694762	218694947	0.0844307739908578	+	.	gene_id "ENSRNOG00000036980"; transcript_id "ENSRNOG00000036980_tx_370"; exon_id "2_218694762_218694947_+"; exonnum "5"; txlen "7005";
2	ENSEMBL114_rn	exon	218694762	218694947	0.0839141496010606	+	.	gene_id "ENSRNOG00000036980"; transcript_id "ENSRNOG00000036980_tx_371"; exon_id "2_218694762_218694947_+"; exonnum "5"; txlen "6755";
2	ENSEMBL114_rn	exon	218694762	218694947	0.0838788848558093	+	.	gene_id "ENSRNOG00000036980"; transcript_id "ENSRNOG00000036980_tx_372"; exon_id "2_218694762_218694947_+"; exonnum "5"; txlen "6849";
2	ENSEMBL114_rn	exon	218694762	218694947	0.0834965313657939	+	.	gene_id "ENSRNOG00000036980"; transcript_id "ENSRNOG00000036980_tx_373"; exon_id "2_218694762_218694947_+"; exonnum "6"; txlen "7292";
2	ENSEMBL114_rn	exon	218694762	218694947	0.0833240086367164	+	.	gene_id "ENSRNOG00000036980"; transcript_id "ENSRNOG00000036980_tx_374"; exon_id "2_218694762_218694947_+"; exonnum "5"; txlen "7721";
2	ENSEMBL114_rn	exon	218694762	218694947	0.0830498263142648	+	.	gene_id "ENSRNOG00000036980"; transcript_id "ENSRNOG00000036980_tx_379"; exon_id "2_218694762_218694947_+"; exonnum "5"; txlen "6287";
2	ENSEMBL114_rn	exon	218694762	218694947	0.763669690113582	+	.	gene_id "ENSRNOG00000036980"; transcript_id "ENSRNOG00000036980_tx_38"; exon_id "2_218694762_218694947_+"; exonnum "6"; txlen "6841";
2	ENSEMBL114_rn	exon	218694762	218694947	0.083045591019559	+	.	gene_id "ENSRNOG00000036980"; transcript_id "ENSRNOG00000036980_tx_380"; exon_id "2_218694762_218694947_+"; exonnum "6"; txlen "7288";
2	ENSEMBL114_rn	exon	218694762	218694947	0.083045591019559	+	.	gene_id "ENSRNOG00000036980"; transcript_id "ENSRNOG00000036980_tx_381"; exon_id "2_218694762_218694947_+"; exonnum "7"; txlen "7397";
2	ENSEMBL114_rn	exon	218694762	218694947	0.082497608932985	+	.	gene_id "ENSRNOG00000036980"; transcript_id "ENSRNOG00000036980_tx_384"; exon_id "2_218694762_218694947_+"; exonnum "6"; txlen "7151";
2	ENSEMBL114_rn	exon	218694762	218694947	0.082497608932985	+	.	gene_id "ENSRNOG00000036980"; transcript_id "ENSRNOG00000036980_tx_385"; exon_id "2_218694762_218694947_+"; exonnum "6"; txlen "7018";
2	ENSEMBL114_rn	exon	218694762	218694947	0.080039069052968	+	.	gene_id "ENSRNOG00000036980"; transcript_id "ENSRNOG00000036980_tx_386"; exon_id "2_218694762_218694947_+"; exonnum "6"; txlen "6446";
2	ENSEMBL114_rn	exon	218694762	218694947	0.0794563288538541	+	.	gene_id "ENSRNOG00000036980"; transcript_id "ENSRNOG00000036980_tx_387"; exon_id "2_218694762_218694947_+"; exonnum "5"; txlen "6906";
2	ENSEMBL114_rn	exon	218694762	218694947	0.0767877399538392	+	.	gene_id "ENSRNOG00000036980"; transcript_id "ENSRNOG00000036980_tx_389"; exon_id "2_218694762_218694947_+"; exonnum "6"; txlen "7122";
2	ENSEMBL114_rn	exon	218694762	218694947	0.761823445067726	+	.	gene_id "ENSRNOG00000036980"; transcript_id "ENSRNOG00000036980_tx_39"; exon_id "2_218694762_218694947_+"; exonnum "6"; txlen "7139";
2	ENSEMBL114_rn	exon	218694762	218694947	0.0767117461592614	+	.	gene_id "ENSRNOG00000036980"; transcript_id "ENSRNOG00000036980_tx_390"; exon_id "2_218694762_218694947_+"; exonnum "5"; txlen "7647";
2	ENSEMBL114_rn	exon	218694762	218694947	0.0763258893355459	+	.	gene_id "ENSRNOG00000036980"; transcript_id "ENSRNOG00000036980_tx_392"; exon_id "2_218694762_218694947_+"; exonnum "5"; txlen "7414";
2	ENSEMBL114_rn	exon	218694762	218694947	0.076248653373883	+	.	gene_id "ENSRNOG00000036980"; transcript_id "ENSRNOG00000036980_tx_393"; exon_id "2_218694762_218694947_+"; exonnum "6"; txlen "7269";
2	ENSEMBL114_rn	exon	218694762	218694947	0.076095410017902	+	.	gene_id "ENSRNOG00000036980"; transcript_id "ENSRNOG00000036980_tx_394"; exon_id "2_218694762_218694947_+"; exonnum "5"; txlen "6754";
2	ENSEMBL114_rn	exon	218694762	218694947	0.0757421819362112	+	.	gene_id "ENSRNOG00000036980"; transcript_id "ENSRNOG00000036980_tx_396"; exon_id "2_218694762_218694947_+"; exonnum "5"; txlen "7021";
2	ENSEMBL114_rn	exon	218694762	218694947	0.0754092148338524	+	.	gene_id "ENSRNOG00000036980"; transcript_id "ENSRNOG00000036980_tx_397"; exon_id "2_218694762_218694947_+"; exonnum "6"; txlen "7539";
2	ENSEMBL114_rn	exon	218694762	218694947	0.0754092148338524	+	.	gene_id "ENSRNOG00000036980"; transcript_id "ENSRNOG00000036980_tx_398"; exon_id "2_218694762_218694947_+"; exonnum "6"; txlen "7660";
2	ENSEMBL114_rn	exon	218694762	218694947	0.0754092148338524	+	.	gene_id "ENSRNOG00000036980"; transcript_id "ENSRNOG00000036980_tx_399"; exon_id "2_218694762_218694947_+"; exonnum "7"; txlen "7769";
2	ENSEMBL114_rn	exon	218694762	218694947	0.755934993552855	+	.	gene_id "ENSRNOG00000036980"; transcript_id "ENSRNOG00000036980_tx_40"; exon_id "2_218694762_218694947_+"; exonnum "5"; txlen "7163";
2	ENSEMBL114_rn	exon	218694762	218694947	0.0750027849806801	+	.	gene_id "ENSRNOG00000036980"; transcript_id "ENSRNOG00000036980_tx_401"; exon_id "2_218694762_218694947_+"; exonnum "5"; txlen "6477";
2	ENSEMBL114_rn	exon	218694762	218694947	0.0742201838363444	+	.	gene_id "ENSRNOG00000036980"; transcript_id "ENSRNOG00000036980_tx_404"; exon_id "2_218694762_218694947_+"; exonnum "5"; txlen "4407";
2	ENSEMBL114_rn	exon	218694762	218694947	0.0742201838363444	+	.	gene_id "ENSRNOG00000036980"; transcript_id "ENSRNOG00000036980_tx_405"; exon_id "2_218694762_218694947_+"; exonnum "6"; txlen "4516";
2	ENSEMBL114_rn	exon	218694762	218694947	0.0742201838363444	+	.	gene_id "ENSRNOG00000036980"; transcript_id "ENSRNOG00000036980_tx_406"; exon_id "2_218694762_218694947_+"; exonnum "6"; txlen "4804";
2	ENSEMBL114_rn	exon	218694762	218694947	0.0742201838363444	+	.	gene_id "ENSRNOG00000036980"; transcript_id "ENSRNOG00000036980_tx_407"; exon_id "2_218694762_218694947_+"; exonnum "6"; txlen "4644";
2	ENSEMBL114_rn	exon	218694762	218694947	0.0742201838363444	+	.	gene_id "ENSRNOG00000036980"; transcript_id "ENSRNOG00000036980_tx_408"; exon_id "2_218694762_218694947_+"; exonnum "6"; txlen "4535";
2	ENSEMBL114_rn	exon	218694762	218694947	0.752138676810765	+	.	gene_id "ENSRNOG00000036980"; transcript_id "ENSRNOG00000036980_tx_41"; exon_id "2_218694762_218694947_+"; exonnum "6"; txlen "6746";
2	ENSEMBL114_rn	exon	218694762	218694947	0.0734130603110865	+	.	gene_id "ENSRNOG00000036980"; transcript_id "ENSRNOG00000036980_tx_410"; exon_id "2_218694762_218694947_+"; exonnum "6"; txlen "7055";
2	ENSEMBL114_rn	exon	218694762	218694947	0.0734130603110865	+	.	gene_id "ENSRNOG00000036980"; transcript_id "ENSRNOG00000036980_tx_411"; exon_id "2_218694762_218694947_+"; exonnum "6"; txlen "7183";
2	ENSEMBL114_rn	exon	218694762	218694947	0.0734130603110865	+	.	gene_id "ENSRNOG00000036980"; transcript_id "ENSRNOG00000036980_tx_412"; exon_id "2_218694762_218694947_+"; exonnum "7"; txlen "7285";
2	ENSEMBL114_rn	exon	218694762	218694947	0.0729520680903876	+	.	gene_id "ENSRNOG00000036980"; transcript_id "ENSRNOG00000036980_tx_413"; exon_id "2_218694762_218694947_+"; exonnum "5"; txlen "6559";
2	ENSEMBL114_rn	exon	218694762	218694947	0.0720444303765687	+	.	gene_id "ENSRNOG00000036980"; transcript_id "ENSRNOG00000036980_tx_415"; exon_id "2_218694762_218694947_+"; exonnum "7"; txlen "7822";
2	ENSEMBL114_rn	exon	218694762	218694947	0.0719832154232511	+	.	gene_id "ENSRNOG00000036980"; transcript_id "ENSRNOG00000036980_tx_416"; exon_id "2_218694762_218694947_+"; exonnum "6"; txlen "5137";
2	ENSEMBL114_rn	exon	218694762	218694947	0.0719816710755957	+	.	gene_id "ENSRNOG00000036980"; transcript_id "ENSRNOG00000036980_tx_417"; exon_id "2_218694762_218694947_+"; exonnum "7"; txlen "7532";
2	ENSEMBL114_rn	exon	218694762	218694947	0.0719816710755957	+	.	gene_id "ENSRNOG00000036980"; transcript_id "ENSRNOG00000036980_tx_418"; exon_id "2_218694762_218694947_+"; exonnum "7"; txlen "7160";
2	ENSEMBL114_rn	exon	218694762	218694947	0.0715416001600203	+	.	gene_id "ENSRNOG00000036980"; transcript_id "ENSRNOG00000036980_tx_419"; exon_id "2_218694762_218694947_+"; exonnum "5"; txlen "7160";
2	ENSEMBL114_rn	exon	218694762	218694947	0.742676357010558	+	.	gene_id "ENSRNOG00000036980"; transcript_id "ENSRNOG00000036980_tx_42"; exon_id "2_218694762_218694947_+"; exonnum "5"; txlen "6563";
2	ENSEMBL114_rn	exon	218694762	218694947	0.0713862848001525	+	.	gene_id "ENSRNOG00000036980"; transcript_id "ENSRNOG00000036980_tx_420"; exon_id "2_218694762_218694947_+"; exonnum "5"; txlen "4753";
2	ENSEMBL114_rn	exon	218694762	218694947	0.0710291342626517	+	.	gene_id "ENSRNOG00000036980"; transcript_id "ENSRNOG00000036980_tx_421"; exon_id "2_218694762_218694947_+"; exonnum "5"; txlen "5099";
2	ENSEMBL114_rn	exon	218694762	218694947	0.0702632928560875	+	.	gene_id "ENSRNOG00000036980"; transcript_id "ENSRNOG00000036980_tx_426"; exon_id "2_218694762_218694947_+"; exonnum "5"; txlen "4913";
2	ENSEMBL114_rn	exon	218694762	218694947	0.0702008186948933	+	.	gene_id "ENSRNOG00000036980"; transcript_id "ENSRNOG00000036980_tx_427"; exon_id "2_218694762_218694947_+"; exonnum "5"; txlen "6565";
2	ENSEMBL114_rn	exon	218694762	218694947	0.0700485425536993	+	.	gene_id "ENSRNOG00000036980"; transcript_id "ENSRNOG00000036980_tx_428"; exon_id "2_218694762_218694947_+"; exonnum "7"; txlen "6875";
2	ENSEMBL114_rn	exon	218694762	218694947	0.0688913475592824	+	.	gene_id "ENSRNOG00000036980"; transcript_id "ENSRNOG00000036980_tx_430"; exon_id "2_218694762_218694947_+"; exonnum "5"; txlen "6720";
2	ENSEMBL114_rn	exon	218694762	218694947	0.0676628017645392	+	.	gene_id "ENSRNOG00000036980"; transcript_id "ENSRNOG00000036980_tx_431"; exon_id "2_218694762_218694947_+"; exonnum "6"; txlen "7302";
2	ENSEMBL114_rn	exon	218694762	218694947	0.0676628017645392	+	.	gene_id "ENSRNOG00000036980"; transcript_id "ENSRNOG00000036980_tx_432"; exon_id "2_218694762_218694947_+"; exonnum "6"; txlen "7278";
2	ENSEMBL114_rn	exon	218694762	218694947	0.0668182916249325	+	.	gene_id "ENSRNOG00000036980"; transcript_id "ENSRNOG00000036980_tx_433"; exon_id "2_218694762_218694947_+"; exonnum "6"; txlen "7532";
2	ENSEMBL114_rn	exon	218694762	218694947	0.0668182916249325	+	.	gene_id "ENSRNOG00000036980"; transcript_id "ENSRNOG00000036980_tx_434"; exon_id "2_218694762_218694947_+"; exonnum "6"; txlen "7160";
2	ENSEMBL114_rn	exon	218694762	218694947	0.0668182916249325	+	.	gene_id "ENSRNOG00000036980"; transcript_id "ENSRNOG00000036980_tx_435"; exon_id "2_218694762_218694947_+"; exonnum "7"; txlen "7641";
2	ENSEMBL114_rn	exon	218694762	218694947	0.066747161964071	+	.	gene_id "ENSRNOG00000036980"; transcript_id "ENSRNOG00000036980_tx_436"; exon_id "2_218694762_218694947_+"; exonnum "5"; txlen "7263";
2	ENSEMBL114_rn	exon	218694762	218694947	0.0664931389336578	+	.	gene_id "ENSRNOG00000036980"; transcript_id "ENSRNOG00000036980_tx_438"; exon_id "2_218694762_218694947_+"; exonnum "7"; txlen "7747";
2	ENSEMBL114_rn	exon	218694762	218694947	0.0659621672420208	+	.	gene_id "ENSRNOG00000036980"; transcript_id "ENSRNOG00000036980_tx_441"; exon_id "2_218694762_218694947_+"; exonnum "5"; txlen "4798";
2	ENSEMBL114_rn	exon	218694762	218694947	0.0657343639781019	+	.	gene_id "ENSRNOG00000036980"; transcript_id "ENSRNOG00000036980_tx_442"; exon_id "2_218694762_218694947_+"; exonnum "7"; txlen "6945";
2	ENSEMBL114_rn	exon	218694762	218694947	0.0657343639781019	+	.	gene_id "ENSRNOG00000036980"; transcript_id "ENSRNOG00000036980_tx_443"; exon_id "2_218694762_218694947_+"; exonnum "7"; txlen "6797";
2	ENSEMBL114_rn	exon	218694762	218694947	0.0657343639781019	+	.	gene_id "ENSRNOG00000036980"; transcript_id "ENSRNOG00000036980_tx_444"; exon_id "2_218694762_218694947_+"; exonnum "7"; txlen "6918";
2	ENSEMBL114_rn	exon	218694762	218694947	0.0649405233678749	+	.	gene_id "ENSRNOG00000036980"; transcript_id "ENSRNOG00000036980_tx_445"; exon_id "2_218694762_218694947_+"; exonnum "5"; txlen "6669";
2	ENSEMBL114_rn	exon	218694762	218694947	0.0645554124489376	+	.	gene_id "ENSRNOG00000036980"; transcript_id "ENSRNOG00000036980_tx_446"; exon_id "2_218694762_218694947_+"; exonnum "6"; txlen "7582";
2	ENSEMBL114_rn	exon	218694762	218694947	0.0644059896266964	+	.	gene_id "ENSRNOG00000036980"; transcript_id "ENSRNOG00000036980_tx_447"; exon_id "2_218694762_218694947_+"; exonnum "5"; txlen "6423";
2	ENSEMBL114_rn	exon	218694762	218694947	0.0639670718798651	+	.	gene_id "ENSRNOG00000036980"; transcript_id "ENSRNOG00000036980_tx_448"; exon_id "2_218694762_218694947_+"; exonnum "5"; txlen "7428";
2	ENSEMBL114_rn	exon	218694762	218694947	0.728053773817727	+	.	gene_id "ENSRNOG00000036980"; transcript_id "ENSRNOG00000036980_tx_45"; exon_id "2_218694762_218694947_+"; exonnum "5"; txlen "7588";
2	ENSEMBL114_rn	exon	218694762	218694947	0.0624252552362491	+	.	gene_id "ENSRNOG00000036980"; transcript_id "ENSRNOG00000036980_tx_450"; exon_id "2_218694762_218694947_+"; exonnum "5"; txlen "7121";
2	ENSEMBL114_rn	exon	218694762	218694947	0.0618319309571082	+	.	gene_id "ENSRNOG00000036980"; transcript_id "ENSRNOG00000036980_tx_452"; exon_id "2_218694762_218694947_+"; exonnum "6"; txlen "6829";
2	ENSEMBL114_rn	exon	218694762	218694947	0.0615396671851453	+	.	gene_id "ENSRNOG00000036980"; transcript_id "ENSRNOG00000036980_tx_453"; exon_id "2_218694762_218694947_+"; exonnum "5"; txlen "6589";
2	ENSEMBL114_rn	exon	218694762	218694947	0.0610237784551393	+	.	gene_id "ENSRNOG00000036980"; transcript_id "ENSRNOG00000036980_tx_454"; exon_id "2_218694762_218694947_+"; exonnum "6"; txlen "7638";
2	ENSEMBL114_rn	exon	218694762	218694947	0.0609618826603142	+	.	gene_id "ENSRNOG00000036980"; transcript_id "ENSRNOG00000036980_tx_455"; exon_id "2_218694762_218694947_+"; exonnum "5"; txlen "7102";
2	ENSEMBL114_rn	exon	218694762	218694947	0.0607200746219546	+	.	gene_id "ENSRNOG00000036980"; transcript_id "ENSRNOG00000036980_tx_456"; exon_id "2_218694762_218694947_+"; exonnum "5"; txlen "4880";
2	ENSEMBL114_rn	exon	218694762	218694947	0.0591345442004792	+	.	gene_id "ENSRNOG00000036980"; transcript_id "ENSRNOG00000036980_tx_459"; exon_id "2_218694762_218694947_+"; exonnum "6"; txlen "7357";
2	ENSEMBL114_rn	exon	218694762	218694947	0.0587020822851547	+	.	gene_id "ENSRNOG00000036980"; transcript_id "ENSRNOG00000036980_tx_460"; exon_id "2_218694762_218694947_+"; exonnum "5"; txlen "6419";
2	ENSEMBL114_rn	exon	218694762	218694947	0.0587020822851547	+	.	gene_id "ENSRNOG00000036980"; transcript_id "ENSRNOG00000036980_tx_461"; exon_id "2_218694762_218694947_+"; exonnum "6"; txlen "6528";
2	ENSEMBL114_rn	exon	218694762	218694947	0.0587020822851547	+	.	gene_id "ENSRNOG00000036980"; transcript_id "ENSRNOG00000036980_tx_462"; exon_id "2_218694762_218694947_+"; exonnum "6"; txlen "6668";
2	ENSEMBL114_rn	exon	218694762	218694947	0.0584761853619629	+	.	gene_id "ENSRNOG00000036980"; transcript_id "ENSRNOG00000036980_tx_463"; exon_id "2_218694762_218694947_+"; exonnum "5"; txlen "7278";
2	ENSEMBL114_rn	exon	218694762	218694947	0.0583023291801037	+	.	gene_id "ENSRNOG00000036980"; transcript_id "ENSRNOG00000036980_tx_464"; exon_id "2_218694762_218694947_+"; exonnum "5"; txlen "4868";
2	ENSEMBL114_rn	exon	218694762	218694947	0.0582153933039449	+	.	gene_id "ENSRNOG00000036980"; transcript_id "ENSRNOG00000036980_tx_465"; exon_id "2_218694762_218694947_+"; exonnum "6"; txlen "6854";
2	ENSEMBL114_rn	exon	218694762	218694947	0.0579422041828227	+	.	gene_id "ENSRNOG00000036980"; transcript_id "ENSRNOG00000036980_tx_466"; exon_id "2_218694762_218694947_+"; exonnum "6"; txlen "6633";
2	ENSEMBL114_rn	exon	218694762	218694947	0.0579365829112952	+	.	gene_id "ENSRNOG00000036980"; transcript_id "ENSRNOG00000036980_tx_467"; exon_id "2_218694762_218694947_+"; exonnum "6"; txlen "6458";
2	ENSEMBL114_rn	exon	218694762	218694947	0.0577855810996214	+	.	gene_id "ENSRNOG00000036980"; transcript_id "ENSRNOG00000036980_tx_468"; exon_id "2_218694762_218694947_+"; exonnum "5"; txlen "6560";
2	ENSEMBL114_rn	exon	218694762	218694947	0.057698225600951	+	.	gene_id "ENSRNOG00000036980"; transcript_id "ENSRNOG00000036980_tx_469"; exon_id "2_218694762_218694947_+"; exonnum "5"; txlen "6576";
2	ENSEMBL114_rn	exon	218694762	218694947	0.701801283424786	+	.	gene_id "ENSRNOG00000036980"; transcript_id "ENSRNOG00000036980_tx_47"; exon_id "2_218694762_218694947_+"; exonnum "6"; txlen "7554";
2	ENSEMBL114_rn	exon	218694762	218694947	0.0575190937417942	+	.	gene_id "ENSRNOG00000036980"; transcript_id "ENSRNOG00000036980_tx_470"; exon_id "2_218694762_218694947_+"; exonnum "6"; txlen "6626";
2	ENSEMBL114_rn	exon	218694762	218694947	0.0573830883179953	+	.	gene_id "ENSRNOG00000036980"; transcript_id "ENSRNOG00000036980_tx_471"; exon_id "2_218694762_218694947_+"; exonnum "6"; txlen "5022";
2	ENSEMBL114_rn	exon	218694762	218694947	0.0572713179713033	+	.	gene_id "ENSRNOG00000036980"; transcript_id "ENSRNOG00000036980_tx_472"; exon_id "2_218694762_218694947_+"; exonnum "6"; txlen "6828";
2	ENSEMBL114_rn	exon	218694762	218694947	0.0572713179713033	+	.	gene_id "ENSRNOG00000036980"; transcript_id "ENSRNOG00000036980_tx_473"; exon_id "2_218694762_218694947_+"; exonnum "6"; txlen "6952";
2	ENSEMBL114_rn	exon	218694762	218694947	0.0570751700611313	+	.	gene_id "ENSRNOG00000036980"; transcript_id "ENSRNOG00000036980_tx_474"; exon_id "2_218694762_218694947_+"; exonnum "5"; txlen "6674";
2	ENSEMBL114_rn	exon	218694762	218694947	0.701752478175896	+	.	gene_id "ENSRNOG00000036980"; transcript_id "ENSRNOG00000036980_tx_48"; exon_id "2_218694762_218694947_+"; exonnum "5"; txlen "6729";
2	ENSEMBL114_rn	exon	218694762	218694947	0.0555949962069301	+	.	gene_id "ENSRNOG00000036980"; transcript_id "ENSRNOG00000036980_tx_481"; exon_id "2_218694762_218694947_+"; exonnum "7"; txlen "7136";
2	ENSEMBL114_rn	exon	218694762	218694947	0.0554391927855501	+	.	gene_id "ENSRNOG00000036980"; transcript_id "ENSRNOG00000036980_tx_487"; exon_id "2_218694762_218694947_+"; exonnum "6"; txlen "6613";
2	ENSEMBL114_rn	exon	218694762	218694947	0.684593693670725	+	.	gene_id "ENSRNOG00000036980"; transcript_id "ENSRNOG00000036980_tx_49"; exon_id "2_218694762_218694947_+"; exonnum "6"; txlen "6773";
2	ENSEMBL114_rn	exon	218694762	218694947	0.0549669189633992	+	.	gene_id "ENSRNOG00000036980"; transcript_id "ENSRNOG00000036980_tx_492"; exon_id "2_218694762_218694947_+"; exonnum "5"; txlen "6826";
2	ENSEMBL114_rn	exon	218694762	218694947	0.0541564522183916	+	.	gene_id "ENSRNOG00000036980"; transcript_id "ENSRNOG00000036980_tx_493"; exon_id "2_218694762_218694947_+"; exonnum "5"; txlen "7274";
2	ENSEMBL114_rn	exon	218694762	218694947	0.0539587423194951	+	.	gene_id "ENSRNOG00000036980"; transcript_id "ENSRNOG00000036980_tx_494"; exon_id "2_218694762_218694947_+"; exonnum "5"; txlen "6911";
2	ENSEMBL114_rn	exon	218694762	218694947	0.0535324410017722	+	.	gene_id "ENSRNOG00000036980"; transcript_id "ENSRNOG00000036980_tx_495"; exon_id "2_218694762_218694947_+"; exonnum "5"; txlen "4638";
2	ENSEMBL114_rn	exon	218694762	218694947	0.0533735681001182	+	.	gene_id "ENSRNOG00000036980"; transcript_id "ENSRNOG00000036980_tx_496"; exon_id "2_218694762_218694947_+"; exonnum "5"; txlen "6317";
2	ENSEMBL114_rn	exon	218694762	218694947	0.0531283583310712	+	.	gene_id "ENSRNOG00000036980"; transcript_id "ENSRNOG00000036980_tx_498"; exon_id "2_218694762_218694947_+"; exonnum "6"; txlen "7717";
2	ENSEMBL114_rn	exon	218694762	218694947	2.64989790809823	+	.	gene_id "ENSRNOG00000036980"; transcript_id "ENSRNOG00000036980_tx_5"; exon_id "2_218694762_218694947_+"; exonnum "5"; txlen "6696";
2	ENSEMBL114_rn	exon	218694762	218694947	0.67785477797864	+	.	gene_id "ENSRNOG00000036980"; transcript_id "ENSRNOG00000036980_tx_50"; exon_id "2_218694762_218694947_+"; exonnum "7"; txlen "7784";
2	ENSEMBL114_rn	exon	218694762	218694947	0.0531283583310712	+	.	gene_id "ENSRNOG00000036980"; transcript_id "ENSRNOG00000036980_tx_500"; exon_id "2_218694762_218694947_+"; exonnum "6"; txlen "7733";
2	ENSEMBL114_rn	exon	218694762	218694947	0.0531283583310712	+	.	gene_id "ENSRNOG00000036980"; transcript_id "ENSRNOG00000036980_tx_502"; exon_id "2_218694762_218694947_+"; exonnum "6"; txlen "7557";
2	ENSEMBL114_rn	exon	218694762	218694947	0.0531283583310712	+	.	gene_id "ENSRNOG00000036980"; transcript_id "ENSRNOG00000036980_tx_503"; exon_id "2_218694762_218694947_+"; exonnum "6"; txlen "7573";
2	ENSEMBL114_rn	exon	218694762	218694947	0.0531283583310712	+	.	gene_id "ENSRNOG00000036980"; transcript_id "ENSRNOG00000036980_tx_504"; exon_id "2_218694762_218694947_+"; exonnum "6"; txlen "7569";
2	ENSEMBL114_rn	exon	218694762	218694947	0.0530080245462104	+	.	gene_id "ENSRNOG00000036980"; transcript_id "ENSRNOG00000036980_tx_505"; exon_id "2_218694762_218694947_+"; exonnum "5"; txlen "7133";
2	ENSEMBL114_rn	exon	218694762	218694947	0.0528827586765333	+	.	gene_id "ENSRNOG00000036980"; transcript_id "ENSRNOG00000036980_tx_506"; exon_id "2_218694762_218694947_+"; exonnum "7"; txlen "6703";
2	ENSEMBL114_rn	exon	218694762	218694947	0.0524026386888231	+	.	gene_id "ENSRNOG00000036980"; transcript_id "ENSRNOG00000036980_tx_507"; exon_id "2_218694762_218694947_+"; exonnum "5"; txlen "6429";
2	ENSEMBL114_rn	exon	218694762	218694947	0.0521105125118698	+	.	gene_id "ENSRNOG00000036980"; transcript_id "ENSRNOG00000036980_tx_508"; exon_id "2_218694762_218694947_+"; exonnum "5"; txlen "7283";
2	ENSEMBL114_rn	exon	218694762	218694947	0.0520013416761314	+	.	gene_id "ENSRNOG00000036980"; transcript_id "ENSRNOG00000036980_tx_509"; exon_id "2_218694762_218694947_+"; exonnum "5"; txlen "6580";
2	ENSEMBL114_rn	exon	218694762	218694947	0.0509544993319753	+	.	gene_id "ENSRNOG00000036980"; transcript_id "ENSRNOG00000036980_tx_511"; exon_id "2_218694762_218694947_+"; exonnum "5"; txlen "4765";
2	ENSEMBL114_rn	exon	218694762	218694947	0.049664592447691	+	.	gene_id "ENSRNOG00000036980"; transcript_id "ENSRNOG00000036980_tx_516"; exon_id "2_218694762_218694947_+"; exonnum "6"; txlen "7263";
2	ENSEMBL114_rn	exon	218694762	218694947	0.049664592447691	+	.	gene_id "ENSRNOG00000036980"; transcript_id "ENSRNOG00000036980_tx_517"; exon_id "2_218694762_218694947_+"; exonnum "6"; txlen "7394";
2	ENSEMBL114_rn	exon	218694762	218694947	0.049664592447691	+	.	gene_id "ENSRNOG00000036980"; transcript_id "ENSRNOG00000036980_tx_518"; exon_id "2_218694762_218694947_+"; exonnum "6"; txlen "6560";
2	ENSEMBL114_rn	exon	218694762	218694947	0.049664592447691	+	.	gene_id "ENSRNOG00000036980"; transcript_id "ENSRNOG00000036980_tx_519"; exon_id "2_218694762_218694947_+"; exonnum "6"; txlen "7239";
2	ENSEMBL114_rn	exon	218694762	218694947	0.67363811843559	+	.	gene_id "ENSRNOG00000036980"; transcript_id "ENSRNOG00000036980_tx_52"; exon_id "2_218694762_218694947_+"; exonnum "7"; txlen "7970";
2	ENSEMBL114_rn	exon	218694762	218694947	0.049664592447691	+	.	gene_id "ENSRNOG00000036980"; transcript_id "ENSRNOG00000036980_tx_520"; exon_id "2_218694762_218694947_+"; exonnum "7"; txlen "6790";
2	ENSEMBL114_rn	exon	218694762	218694947	0.0494227038788421	+	.	gene_id "ENSRNOG00000036980"; transcript_id "ENSRNOG00000036980_tx_521"; exon_id "2_218694762_218694947_+"; exonnum "7"; txlen "7421";
2	ENSEMBL114_rn	exon	218694762	218694947	0.0479152428091353	+	.	gene_id "ENSRNOG00000036980"; transcript_id "ENSRNOG00000036980_tx_523"; exon_id "2_218694762_218694947_+"; exonnum "6"; txlen "6991";
2	ENSEMBL114_rn	exon	218694762	218694947	0.0478347287054026	+	.	gene_id "ENSRNOG00000036980"; transcript_id "ENSRNOG00000036980_tx_525"; exon_id "2_218694762_218694947_+"; exonnum "6"; txlen "6829";
2	ENSEMBL114_rn	exon	218694762	218694947	0.0473376594293411	+	.	gene_id "ENSRNOG00000036980"; transcript_id "ENSRNOG00000036980_tx_527"; exon_id "2_218694762_218694947_+"; exonnum "7"; txlen "7401";
2	ENSEMBL114_rn	exon	218694762	218694947	0.0465202335038292	+	.	gene_id "ENSRNOG00000036980"; transcript_id "ENSRNOG00000036980_tx_529"; exon_id "2_218694762_218694947_+"; exonnum "5"; txlen "6556";
2	ENSEMBL114_rn	exon	218694762	218694947	0.673231469684111	+	.	gene_id "ENSRNOG00000036980"; transcript_id "ENSRNOG00000036980_tx_53"; exon_id "2_218694762_218694947_+"; exonnum "5"; txlen "7281";
2	ENSEMBL114_rn	exon	218694762	218694947	0.046462378376668	+	.	gene_id "ENSRNOG00000036980"; transcript_id "ENSRNOG00000036980_tx_531"; exon_id "2_218694762_218694947_+"; exonnum "6"; txlen "6684";
2	ENSEMBL114_rn	exon	218694762	218694947	0.0455247354087499	+	.	gene_id "ENSRNOG00000036980"; transcript_id "ENSRNOG00000036980_tx_532"; exon_id "2_218694762_218694947_+"; exonnum "6"; txlen "6977";
2	ENSEMBL114_rn	exon	218694762	218694947	0.0448339587930911	+	.	gene_id "ENSRNOG00000036980"; transcript_id "ENSRNOG00000036980_tx_533"; exon_id "2_218694762_218694947_+"; exonnum "5"; txlen "7039";
2	ENSEMBL114_rn	exon	218694762	218694947	0.0446126289810136	+	.	gene_id "ENSRNOG00000036980"; transcript_id "ENSRNOG00000036980_tx_537"; exon_id "2_218694762_218694947_+"; exonnum "6"; txlen "6473";
2	ENSEMBL114_rn	exon	218694762	218694947	0.0443013142471932	+	.	gene_id "ENSRNOG00000036980"; transcript_id "ENSRNOG00000036980_tx_538"; exon_id "2_218694762_218694947_+"; exonnum "5"; txlen "6887";
2	ENSEMBL114_rn	exon	218694762	218694947	0.671501501481121	+	.	gene_id "ENSRNOG00000036980"; transcript_id "ENSRNOG00000036980_tx_54"; exon_id "2_218694762_218694947_+"; exonnum "6"; txlen "7527";
2	ENSEMBL114_rn	exon	218694762	218694947	0.0432044677938219	+	.	gene_id "ENSRNOG00000036980"; transcript_id "ENSRNOG00000036980_tx_540"; exon_id "2_218694762_218694947_+"; exonnum "6"; txlen "6482";
2	ENSEMBL114_rn	exon	218694762	218694947	0.0428662308235743	+	.	gene_id "ENSRNOG00000036980"; transcript_id "ENSRNOG00000036980_tx_541"; exon_id "2_218694762_218694947_+"; exonnum "6"; txlen "4989";
2	ENSEMBL114_rn	exon	218694762	218694947	0.0426665928264513	+	.	gene_id "ENSRNOG00000036980"; transcript_id "ENSRNOG00000036980_tx_542"; exon_id "2_218694762_218694947_+"; exonnum "5"; txlen "6714";
2	ENSEMBL114_rn	exon	218694762	218694947	0.0425717088588815	+	.	gene_id "ENSRNOG00000036980"; transcript_id "ENSRNOG00000036980_tx_543"; exon_id "2_218694762_218694947_+"; exonnum "7"; txlen "7624";
2	ENSEMBL114_rn	exon	218694762	218694947	0.0425717088588815	+	.	gene_id "ENSRNOG00000036980"; transcript_id "ENSRNOG00000036980_tx_544"; exon_id "2_218694762_218694947_+"; exonnum "7"; txlen "7252";
2	ENSEMBL114_rn	exon	218694762	218694947	0.0425717088588815	+	.	gene_id "ENSRNOG00000036980"; transcript_id "ENSRNOG00000036980_tx_545"; exon_id "2_218694762_218694947_+"; exonnum "7"; txlen "7810";
2	ENSEMBL114_rn	exon	218694762	218694947	0.0425717088588815	+	.	gene_id "ENSRNOG00000036980"; transcript_id "ENSRNOG00000036980_tx_546"; exon_id "2_218694762_218694947_+"; exonnum "6"; txlen "6995";
2	ENSEMBL114_rn	exon	218694762	218694947	0.0425717088588815	+	.	gene_id "ENSRNOG00000036980"; transcript_id "ENSRNOG00000036980_tx_547"; exon_id "2_218694762_218694947_+"; exonnum "7"; txlen "7476";
2	ENSEMBL114_rn	exon	218694762	218694947	0.0425717088588815	+	.	gene_id "ENSRNOG00000036980"; transcript_id "ENSRNOG00000036980_tx_548"; exon_id "2_218694762_218694947_+"; exonnum "7"; txlen "7104";
2	ENSEMBL114_rn	exon	218694762	218694947	0.0425410528237033	+	.	gene_id "ENSRNOG00000036980"; transcript_id "ENSRNOG00000036980_tx_549"; exon_id "2_218694762_218694947_+"; exonnum "5"; txlen "6870";
2	ENSEMBL114_rn	exon	218694762	218694947	0.0424385304813854	+	.	gene_id "ENSRNOG00000036980"; transcript_id "ENSRNOG00000036980_tx_550"; exon_id "2_218694762_218694947_+"; exonnum "5"; txlen "6356";
2	ENSEMBL114_rn	exon	218694762	218694947	0.0420085845113439	+	.	gene_id "ENSRNOG00000036980"; transcript_id "ENSRNOG00000036980_tx_552"; exon_id "2_218694762_218694947_+"; exonnum "6"; txlen "7324";
2	ENSEMBL114_rn	exon	218694762	218694947	0.0406951188251969	+	.	gene_id "ENSRNOG00000036980"; transcript_id "ENSRNOG00000036980_tx_556"; exon_id "2_218694762_218694947_+"; exonnum "5"; txlen "6460";
2	ENSEMBL114_rn	exon	218694762	218694947	0.0404803849555627	+	.	gene_id "ENSRNOG00000036980"; transcript_id "ENSRNOG00000036980_tx_557"; exon_id "2_218694762_218694947_+"; exonnum "6"; txlen "7182";
2	ENSEMBL114_rn	exon	218694762	218694947	0.0402912223918058	+	.	gene_id "ENSRNOG00000036980"; transcript_id "ENSRNOG00000036980_tx_563"; exon_id "2_218694762_218694947_+"; exonnum "5"; txlen "6451";
2	ENSEMBL114_rn	exon	218694762	218694947	0.0399580960430346	+	.	gene_id "ENSRNOG00000036980"; transcript_id "ENSRNOG00000036980_tx_568"; exon_id "2_218694762_218694947_+"; exonnum "6"; txlen "6724";
2	ENSEMBL114_rn	exon	218694762	218694947	0.611069112259237	+	.	gene_id "ENSRNOG00000036980"; transcript_id "ENSRNOG00000036980_tx_57"; exon_id "2_218694762_218694947_+"; exonnum "5"; txlen "6829";
2	ENSEMBL114_rn	exon	218694762	218694947	0.6015700530783	+	.	gene_id "ENSRNOG00000036980"; transcript_id "ENSRNOG00000036980_tx_58"; exon_id "2_218694762_218694947_+"; exonnum "7"; txlen "6950";
2	ENSEMBL114_rn	exon	218694762	218694947	0.598190449064695	+	.	gene_id "ENSRNOG00000036980"; transcript_id "ENSRNOG00000036980_tx_59"; exon_id "2_218694762_218694947_+"; exonnum "5"; txlen "7242";
2	ENSEMBL114_rn	exon	218694762	218694947	2.41128946486677	+	.	gene_id "ENSRNOG00000036980"; transcript_id "ENSRNOG00000036980_tx_6"; exon_id "2_218694762_218694947_+"; exonnum "5"; txlen "7402";
2	ENSEMBL114_rn	exon	218694762	218694947	0.58365285303825	+	.	gene_id "ENSRNOG00000036980"; transcript_id "ENSRNOG00000036980_tx_60"; exon_id "2_218694762_218694947_+"; exonnum "6"; txlen "6720";
2	ENSEMBL114_rn	exon	218694762	218694947	0.581512652348096	+	.	gene_id "ENSRNOG00000036980"; transcript_id "ENSRNOG00000036980_tx_62"; exon_id "2_218694762_218694947_+"; exonnum "6"; txlen "7861";
2	ENSEMBL114_rn	exon	218694762	218694947	0.555343943230531	+	.	gene_id "ENSRNOG00000036980"; transcript_id "ENSRNOG00000036980_tx_63"; exon_id "2_218694762_218694947_+"; exonnum "6"; txlen "7452";
2	ENSEMBL114_rn	exon	218694762	218694947	0.552272330820369	+	.	gene_id "ENSRNOG00000036980"; transcript_id "ENSRNOG00000036980_tx_64"; exon_id "2_218694762_218694947_+"; exonnum "6"; txlen "6618";
2	ENSEMBL114_rn	exon	218694762	218694947	0.551601373384329	+	.	gene_id "ENSRNOG00000036980"; transcript_id "ENSRNOG00000036980_tx_65"; exon_id "2_218694762_218694947_+"; exonnum "5"; txlen "6704";
2	ENSEMBL114_rn	exon	218694762	218694947	0.54988504629398	+	.	gene_id "ENSRNOG00000036980"; transcript_id "ENSRNOG00000036980_tx_66"; exon_id "2_218694762_218694947_+"; exonnum "6"; txlen "6865";
2	ENSEMBL114_rn	exon	218694762	218694947	0.537812911981397	+	.	gene_id "ENSRNOG00000036980"; transcript_id "ENSRNOG00000036980_tx_68"; exon_id "2_218694762_218694947_+"; exonnum "6"; txlen "6832";
2	ENSEMBL114_rn	exon	218694762	218694947	0.534872933912165	+	.	gene_id "ENSRNOG00000036980"; transcript_id "ENSRNOG00000036980_tx_69"; exon_id "2_218694762_218694947_+"; exonnum "5"; txlen "7254";
2	ENSEMBL114_rn	exon	218694762	218694947	2.08359022818373	+	.	gene_id "ENSRNOG00000036980"; transcript_id "ENSRNOG00000036980_tx_7"; exon_id "2_218694762_218694947_+"; exonnum "5"; txlen "7030";
2	ENSEMBL114_rn	exon	218694762	218694947	0.518742272210584	+	.	gene_id "ENSRNOG00000036980"; transcript_id "ENSRNOG00000036980_tx_70"; exon_id "2_218694762_218694947_+"; exonnum "5"; txlen "6870";
2	ENSEMBL114_rn	exon	218694762	218694947	0.499582968410473	+	.	gene_id "ENSRNOG00000036980"; transcript_id "ENSRNOG00000036980_tx_72"; exon_id "2_218694762_218694947_+"; exonnum "7"; txlen "6855";
2	ENSEMBL114_rn	exon	218694762	218694947	0.487930008163602	+	.	gene_id "ENSRNOG00000036980"; transcript_id "ENSRNOG00000036980_tx_74"; exon_id "2_218694762_218694947_+"; exonnum "5"; txlen "6536";
2	ENSEMBL114_rn	exon	218694762	218694947	0.463416660869959	+	.	gene_id "ENSRNOG00000036980"; transcript_id "ENSRNOG00000036980_tx_77"; exon_id "2_218694762_218694947_+"; exonnum "5"; txlen "7535";
2	ENSEMBL114_rn	exon	218694762	218694947	0.462840032423583	+	.	gene_id "ENSRNOG00000036980"; transcript_id "ENSRNOG00000036980_tx_78"; exon_id "2_218694762_218694947_+"; exonnum "6"; txlen "6625";
2	ENSEMBL114_rn	exon	218694762	218694947	2.05540833003516	+	.	gene_id "ENSRNOG00000036980"; transcript_id "ENSRNOG00000036980_tx_8"; exon_id "2_218694762_218694947_+"; exonnum "6"; txlen "6894";
2	ENSEMBL114_rn	exon	218694762	218694947	0.440336945683525	+	.	gene_id "ENSRNOG00000036980"; transcript_id "ENSRNOG00000036980_tx_80"; exon_id "2_218694762_218694947_+"; exonnum "5"; txlen "6471";
2	ENSEMBL114_rn	exon	218694762	218694947	0.43264971214247	+	.	gene_id "ENSRNOG00000036980"; transcript_id "ENSRNOG00000036980_tx_82"; exon_id "2_218694762_218694947_+"; exonnum "7"; txlen "6727";
2	ENSEMBL114_rn	exon	218694762	218694947	0.430238798969064	+	.	gene_id "ENSRNOG00000036980"; transcript_id "ENSRNOG00000036980_tx_83"; exon_id "2_218694762_218694947_+"; exonnum "7"; txlen "6882";
2	ENSEMBL114_rn	exon	218694762	218694947	0.420313230129535	+	.	gene_id "ENSRNOG00000036980"; transcript_id "ENSRNOG00000036980_tx_85"; exon_id "2_218694762_218694947_+"; exonnum "6"; txlen "6957";
2	ENSEMBL114_rn	exon	218694762	218694947	0.409290803204147	+	.	gene_id "ENSRNOG00000036980"; transcript_id "ENSRNOG00000036980_tx_86"; exon_id "2_218694762_218694947_+"; exonnum "5"; txlen "6447";
2	ENSEMBL114_rn	exon	218694762	218694947	0.406025324627726	+	.	gene_id "ENSRNOG00000036980"; transcript_id "ENSRNOG00000036980_tx_88"; exon_id "2_218694762_218694947_+"; exonnum "6"; txlen "7250";
2	ENSEMBL114_rn	exon	218694762	218694947	0.397454061310967	+	.	gene_id "ENSRNOG00000036980"; transcript_id "ENSRNOG00000036980_tx_89"; exon_id "2_218694762_218694947_+"; exonnum "5"; txlen "6544";
2	ENSEMBL114_rn	exon	218694762	218694947	2.02332062079756	+	.	gene_id "ENSRNOG00000036980"; transcript_id "ENSRNOG00000036980_tx_9"; exon_id "2_218694762_218694947_+"; exonnum "5"; txlen "6977";
2	ENSEMBL114_rn	exon	218694762	218694947	0.396395803355173	+	.	gene_id "ENSRNOG00000036980"; transcript_id "ENSRNOG00000036980_tx_90"; exon_id "2_218694762_218694947_+"; exonnum "6"; txlen "7155";
2	ENSEMBL114_rn	exon	218694762	218694947	0.39438609733324	+	.	gene_id "ENSRNOG00000036980"; transcript_id "ENSRNOG00000036980_tx_91"; exon_id "2_218694762_218694947_+"; exonnum "6"; txlen "6744";
2	ENSEMBL114_rn	exon	218694762	218694947	0.386728337048784	+	.	gene_id "ENSRNOG00000036980"; transcript_id "ENSRNOG00000036980_tx_93"; exon_id "2_218694762_218694947_+"; exonnum "5"; txlen "6817";
2	ENSEMBL114_rn	exon	218694762	218694947	0.383458069646292	+	.	gene_id "ENSRNOG00000036980"; transcript_id "ENSRNOG00000036980_tx_94"; exon_id "2_218694762_218694947_+"; exonnum "7"; txlen "7359";
2	ENSEMBL114_rn	exon	218694762	218694947	0.375665738432155	+	.	gene_id "ENSRNOG00000036980"; transcript_id "ENSRNOG00000036980_tx_95"; exon_id "2_218694762_218694947_+"; exonnum "7"; txlen "6957";
2	ENSEMBL114_rn	exon	218694762	218694947	0.367242262477809	+	.	gene_id "ENSRNOG00000036980"; transcript_id "ENSRNOG00000036980_tx_97"; exon_id "2_218694762_218694947_+"; exonnum "6"; txlen "6793";
2	ENSEMBL114_rn	exon	218694762	218694947	0.363328528307833	+	.	gene_id "ENSRNOG00000036980"; transcript_id "ENSRNOG00000036980_tx_98"; exon_id "2_218694762_218694947_+"; exonnum "6"; txlen "6734";
2	ENSEMBL114_rn	exon	218694762	218694947	0.36229223535943	+	.	gene_id "ENSRNOG00000036980"; transcript_id "ENSRNOG00000036980_tx_99"; exon_id "2_218694762_218694947_+"; exonnum "6"; txlen "7399";
2	sraer114_mid	exon	218694762	218694992	0.362200212324677	+	.	gene_id "ENSRNOG00000036980"; transcript_id "ENSRNOG00000036980_tx_100"; exon_id "2_218694762_218694992_+"; exonnum "5"; txlen "6901";
2	sraer114_mid	exon	218694762	218694992	0.359566068743138	+	.	gene_id "ENSRNOG00000036980"; transcript_id "ENSRNOG00000036980_tx_102"; exon_id "2_218694762_218694992_+"; exonnum "6"; txlen "7497";
2	sraer114_mid	exon	218694762	218694992	0.356214694657164	+	.	gene_id "ENSRNOG00000036980"; transcript_id "ENSRNOG00000036980_tx_104"; exon_id "2_218694762_218694992_+"; exonnum "7"; txlen "7829";
2	sraer114_mid	exon	218694762	218694992	0.355911800192572	+	.	gene_id "ENSRNOG00000036980"; transcript_id "ENSRNOG00000036980_tx_105"; exon_id "2_218694762_218694992_+"; exonnum "5"; txlen "6613";
2	sraer114_mid	exon	218694762	218694992	0.349723664517632	+	.	gene_id "ENSRNOG00000036980"; transcript_id "ENSRNOG00000036980_tx_106"; exon_id "2_218694762_218694992_+"; exonnum "5"; txlen "7633";
2	sraer114_mid	exon	218694762	218694992	0.320470987822463	+	.	gene_id "ENSRNOG00000036980"; transcript_id "ENSRNOG00000036980_tx_116"; exon_id "2_218694762_218694992_+"; exonnum "7"; txlen "7123";
2	sraer114_mid	exon	218694762	218694992	0.301373487615771	+	.	gene_id "ENSRNOG00000036980"; transcript_id "ENSRNOG00000036980_tx_119"; exon_id "2_218694762_218694992_+"; exonnum "7"; txlen "7234";
2	sraer114_mid	exon	218694762	218694992	0.29894770416136	+	.	gene_id "ENSRNOG00000036980"; transcript_id "ENSRNOG00000036980_tx_121"; exon_id "2_218694762_218694992_+"; exonnum "6"; txlen "7131";
2	sraer114_mid	exon	218694762	218694992	0.295191547218877	+	.	gene_id "ENSRNOG00000036980"; transcript_id "ENSRNOG00000036980_tx_124"; exon_id "2_218694762_218694992_+"; exonnum "6"; txlen "6953";
2	sraer114_mid	exon	218694762	218694992	0.292906052063775	+	.	gene_id "ENSRNOG00000036980"; transcript_id "ENSRNOG00000036980_tx_125"; exon_id "2_218694762_218694992_+"; exonnum "6"; txlen "6910";
2	sraer114_mid	exon	218694762	218694992	0.287608812196214	+	.	gene_id "ENSRNOG00000036980"; transcript_id "ENSRNOG00000036980_tx_126"; exon_id "2_218694762_218694992_+"; exonnum "6"; txlen "7599";
2	sraer114_mid	exon	218694762	218694992	0.286786818074374	+	.	gene_id "ENSRNOG00000036980"; transcript_id "ENSRNOG00000036980_tx_127"; exon_id "2_218694762_218694992_+"; exonnum "6"; txlen "7002";
2	sraer114_mid	exon	218694762	218694992	0.286581482506402	+	.	gene_id "ENSRNOG00000036980"; transcript_id "ENSRNOG00000036980_tx_128"; exon_id "2_218694762_218694992_+"; exonnum "6"; txlen "6893";
2	sraer114_mid	exon	218694762	218694992	0.286345475611741	+	.	gene_id "ENSRNOG00000036980"; transcript_id "ENSRNOG00000036980_tx_129"; exon_id "2_218694762_218694992_+"; exonnum "6"; txlen "6542";
2	sraer114_mid	exon	218694762	218694992	0.281321896964572	+	.	gene_id "ENSRNOG00000036980"; transcript_id "ENSRNOG00000036980_tx_132"; exon_id "2_218694762_218694992_+"; exonnum "6"; txlen "7560";
2	sraer114_mid	exon	218694762	218694992	0.275712792381616	+	.	gene_id "ENSRNOG00000036980"; transcript_id "ENSRNOG00000036980_tx_134"; exon_id "2_218694762_218694992_+"; exonnum "6"; txlen "7317";
2	sraer114_mid	exon	218694762	218694992	0.26676705623955	+	.	gene_id "ENSRNOG00000036980"; transcript_id "ENSRNOG00000036980_tx_137"; exon_id "2_218694762_218694992_+"; exonnum "5"; txlen "6723";
2	sraer114_mid	exon	218694762	218694992	0.265200617501806	+	.	gene_id "ENSRNOG00000036980"; transcript_id "ENSRNOG00000036980_tx_138"; exon_id "2_218694762_218694992_+"; exonnum "7"; txlen "6900";
2	sraer114_mid	exon	218694762	218694992	1.4661376296692	+	.	gene_id "ENSRNOG00000036980"; transcript_id "ENSRNOG00000036980_tx_14"; exon_id "2_218694762_218694992_+"; exonnum "6"; txlen "7162";
2	sraer114_mid	exon	218694762	218694992	0.257669766594484	+	.	gene_id "ENSRNOG00000036980"; transcript_id "ENSRNOG00000036980_tx_140"; exon_id "2_218694762_218694992_+"; exonnum "6"; txlen "7785";
2	sraer114_mid	exon	218694762	218694992	0.257669766594484	+	.	gene_id "ENSRNOG00000036980"; transcript_id "ENSRNOG00000036980_tx_141"; exon_id "2_218694762_218694992_+"; exonnum "6"; txlen "7746";
2	sraer114_mid	exon	218694762	218694992	0.251251617103441	+	.	gene_id "ENSRNOG00000036980"; transcript_id "ENSRNOG00000036980_tx_146"; exon_id "2_218694762_218694992_+"; exonnum "5"; txlen "7326";
2	sraer114_mid	exon	218694762	218694992	0.235501354003802	+	.	gene_id "ENSRNOG00000036980"; transcript_id "ENSRNOG00000036980_tx_152"; exon_id "2_218694762_218694992_+"; exonnum "6"; txlen "7572";
2	sraer114_mid	exon	218694762	218694992	0.233070244736977	+	.	gene_id "ENSRNOG00000036980"; transcript_id "ENSRNOG00000036980_tx_153"; exon_id "2_218694762_218694992_+"; exonnum "6"; txlen "6687";
2	sraer114_mid	exon	218694762	218694992	0.232831467122069	+	.	gene_id "ENSRNOG00000036980"; transcript_id "ENSRNOG00000036980_tx_154"; exon_id "2_218694762_218694992_+"; exonnum "5"; txlen "6874";
2	sraer114_mid	exon	218694762	218694992	0.22820774344457	+	.	gene_id "ENSRNOG00000036980"; transcript_id "ENSRNOG00000036980_tx_156"; exon_id "2_218694762_218694992_+"; exonnum "6"; txlen "6877";
2	sraer114_mid	exon	218694762	218694992	0.226917673861632	+	.	gene_id "ENSRNOG00000036980"; transcript_id "ENSRNOG00000036980_tx_157"; exon_id "2_218694762_218694992_+"; exonnum "5"; txlen "6637";
2	sraer114_mid	exon	218694762	218694992	0.225766322969473	+	.	gene_id "ENSRNOG00000036980"; transcript_id "ENSRNOG00000036980_tx_158"; exon_id "2_218694762_218694992_+"; exonnum "6"; txlen "6832";
2	sraer114_mid	exon	218694762	218694992	1.25879583550686	+	.	gene_id "ENSRNOG00000036980"; transcript_id "ENSRNOG00000036980_tx_16"; exon_id "2_218694762_218694992_+"; exonnum "5"; txlen "6768";
2	sraer114_mid	exon	218694762	218694992	0.217118405371476	+	.	gene_id "ENSRNOG00000036980"; transcript_id "ENSRNOG00000036980_tx_166"; exon_id "2_218694762_218694992_+"; exonnum "6"; txlen "7596";
2	sraer114_mid	exon	218694762	218694992	0.217118405371476	+	.	gene_id "ENSRNOG00000036980"; transcript_id "ENSRNOG00000036980_tx_167"; exon_id "2_218694762_218694992_+"; exonnum "6"; txlen "7782";
2	sraer114_mid	exon	218694762	218694992	0.217118405371476	+	.	gene_id "ENSRNOG00000036980"; transcript_id "ENSRNOG00000036980_tx_168"; exon_id "2_218694762_218694992_+"; exonnum "6"; txlen "7622";
2	sraer114_mid	exon	218694762	218694992	0.210283155269778	+	.	gene_id "ENSRNOG00000036980"; transcript_id "ENSRNOG00000036980_tx_172"; exon_id "2_218694762_218694992_+"; exonnum "7"; txlen "7404";
2	sraer114_mid	exon	218694762	218694992	0.209083601875474	+	.	gene_id "ENSRNOG00000036980"; transcript_id "ENSRNOG00000036980_tx_173"; exon_id "2_218694762_218694992_+"; exonnum "5"; txlen "7299";
2	sraer114_mid	exon	218694762	218694992	0.206406809939669	+	.	gene_id "ENSRNOG00000036980"; transcript_id "ENSRNOG00000036980_tx_176"; exon_id "2_218694762_218694992_+"; exonnum "7"; txlen "6772";
2	sraer114_mid	exon	218694762	218694992	0.202388157835674	+	.	gene_id "ENSRNOG00000036980"; transcript_id "ENSRNOG00000036980_tx_179"; exon_id "2_218694762_218694992_+"; exonnum "5"; txlen "6774";
2	sraer114_mid	exon	218694762	218694992	0.20116377144767	+	.	gene_id "ENSRNOG00000036980"; transcript_id "ENSRNOG00000036980_tx_180"; exon_id "2_218694762_218694992_+"; exonnum "6"; txlen "7758";
2	sraer114_mid	exon	218694762	218694992	0.20116377144767	+	.	gene_id "ENSRNOG00000036980"; transcript_id "ENSRNOG00000036980_tx_181"; exon_id "2_218694762_218694992_+"; exonnum "6"; txlen "7598";
2	sraer114_mid	exon	218694762	218694992	0.20116377144767	+	.	gene_id "ENSRNOG00000036980"; transcript_id "ENSRNOG00000036980_tx_182"; exon_id "2_218694762_218694992_+"; exonnum "6"; txlen "7448";
2	sraer114_mid	exon	218694762	218694992	0.20116377144767	+	.	gene_id "ENSRNOG00000036980"; transcript_id "ENSRNOG00000036980_tx_183"; exon_id "2_218694762_218694992_+"; exonnum "6"; txlen "7634";
2	sraer114_mid	exon	218694762	218694992	0.197766825142768	+	.	gene_id "ENSRNOG00000036980"; transcript_id "ENSRNOG00000036980_tx_187"; exon_id "2_218694762_218694992_+"; exonnum "6"; txlen "7349";
2	sraer114_mid	exon	218694762	218694992	1.09530363951511	+	.	gene_id "ENSRNOG00000036980"; transcript_id "ENSRNOG00000036980_tx_19"; exon_id "2_218694762_218694992_+"; exonnum "5"; txlen "7447";
2	sraer114_mid	exon	218694762	218694992	0.185377543286821	+	.	gene_id "ENSRNOG00000036980"; transcript_id "ENSRNOG00000036980_tx_196"; exon_id "2_218694762_218694992_+"; exonnum "7"; txlen "7792";
2	sraer114_mid	exon	218694762	218694992	0.17701972278409	+	.	gene_id "ENSRNOG00000036980"; transcript_id "ENSRNOG00000036980_tx_199"; exon_id "2_218694762_218694992_+"; exonnum "6"; txlen "7125";
2	sraer114_mid	exon	218694762	218694992	1.06900085497605	+	.	gene_id "ENSRNOG00000036980"; transcript_id "ENSRNOG00000036980_tx_20"; exon_id "2_218694762_218694992_+"; exonnum "5"; txlen "7075";
2	sraer114_mid	exon	218694762	218694992	0.174667195862981	+	.	gene_id "ENSRNOG00000036980"; transcript_id "ENSRNOG00000036980_tx_200"; exon_id "2_218694762_218694992_+"; exonnum "5"; txlen "7030";
2	sraer114_mid	exon	218694762	218694992	0.172252579033968	+	.	gene_id "ENSRNOG00000036980"; transcript_id "ENSRNOG00000036980_tx_206"; exon_id "2_218694762_218694992_+"; exonnum "7"; txlen "7150";
2	sraer114_mid	exon	218694762	218694992	0.170823509429237	+	.	gene_id "ENSRNOG00000036980"; transcript_id "ENSRNOG00000036980_tx_211"; exon_id "2_218694762_218694992_+"; exonnum "6"; txlen "7221";
2	sraer114_mid	exon	218694762	218694992	0.168200467277855	+	.	gene_id "ENSRNOG00000036980"; transcript_id "ENSRNOG00000036980_tx_213"; exon_id "2_218694762_218694992_+"; exonnum "5"; txlen "6749";
2	sraer114_mid	exon	218694762	218694992	0.16663917975926	+	.	gene_id "ENSRNOG00000036980"; transcript_id "ENSRNOG00000036980_tx_215"; exon_id "2_218694762_218694992_+"; exonnum "6"; txlen "7139";
2	sraer114_mid	exon	218694762	218694992	1.01095922530058	+	.	gene_id "ENSRNOG00000036980"; transcript_id "ENSRNOG00000036980_tx_22"; exon_id "2_218694762_218694992_+"; exonnum "6"; txlen "6939";
2	sraer114_mid	exon	218694762	218694992	0.163534778744486	+	.	gene_id "ENSRNOG00000036980"; transcript_id "ENSRNOG00000036980_tx_220"; exon_id "2_218694762_218694992_+"; exonnum "6"; txlen "7010";
2	sraer114_mid	exon	218694762	218694992	0.155331930599012	+	.	gene_id "ENSRNOG00000036980"; transcript_id "ENSRNOG00000036980_tx_224"; exon_id "2_218694762_218694992_+"; exonnum "5"; txlen "7473";
2	sraer114_mid	exon	218694762	218694992	0.154867200346338	+	.	gene_id "ENSRNOG00000036980"; transcript_id "ENSRNOG00000036980_tx_225"; exon_id "2_218694762_218694992_+"; exonnum "5"; txlen "7287";
2	sraer114_mid	exon	218694762	218694992	0.149507069450375	+	.	gene_id "ENSRNOG00000036980"; transcript_id "ENSRNOG00000036980_tx_233"; exon_id "2_218694762_218694992_+"; exonnum "5"; txlen "6620";
2	sraer114_mid	exon	218694762	218694992	0.148743253982892	+	.	gene_id "ENSRNOG00000036980"; transcript_id "ENSRNOG00000036980_tx_235"; exon_id "2_218694762_218694992_+"; exonnum "6"; txlen "7174";
2	sraer114_mid	exon	218694762	218694992	0.147743911948067	+	.	gene_id "ENSRNOG00000036980"; transcript_id "ENSRNOG00000036980_tx_237"; exon_id "2_218694762_218694992_+"; exonnum "6"; txlen "7451";
2	sraer114_mid	exon	218694762	218694992	0.14575368959925	+	.	gene_id "ENSRNOG00000036980"; transcript_id "ENSRNOG00000036980_tx_240"; exon_id "2_218694762_218694992_+"; exonnum "6"; txlen "6740";
2	sraer114_mid	exon	218694762	218694992	0.145253646347988	+	.	gene_id "ENSRNOG00000036980"; transcript_id "ENSRNOG00000036980_tx_241"; exon_id "2_218694762_218694992_+"; exonnum "7"; txlen "7894";
2	sraer114_mid	exon	218694762	218694992	0.145253646347988	+	.	gene_id "ENSRNOG00000036980"; transcript_id "ENSRNOG00000036980_tx_242"; exon_id "2_218694762_218694992_+"; exonnum "7"; txlen "7669";
2	sraer114_mid	exon	218694762	218694992	0.145253646347988	+	.	gene_id "ENSRNOG00000036980"; transcript_id "ENSRNOG00000036980_tx_243"; exon_id "2_218694762_218694992_+"; exonnum "7"; txlen "7855";
2	sraer114_mid	exon	218694762	218694992	0.137627349629416	+	.	gene_id "ENSRNOG00000036980"; transcript_id "ENSRNOG00000036980_tx_250"; exon_id "2_218694762_218694992_+"; exonnum "6"; txlen "6789";
2	sraer114_mid	exon	218694762	218694992	0.133568060277129	+	.	gene_id "ENSRNOG00000036980"; transcript_id "ENSRNOG00000036980_tx_253"; exon_id "2_218694762_218694992_+"; exonnum "5"; txlen "7281";
2	sraer114_mid	exon	218694762	218694992	0.133568060277129	+	.	gene_id "ENSRNOG00000036980"; transcript_id "ENSRNOG00000036980_tx_255"; exon_id "2_218694762_218694992_+"; exonnum "6"; txlen "7390";
2	sraer114_mid	exon	218694762	218694992	0.133198995962421	+	.	gene_id "ENSRNOG00000036980"; transcript_id "ENSRNOG00000036980_tx_256"; exon_id "2_218694762_218694992_+"; exonnum "5"; txlen "6696";
2	sraer114_mid	exon	218694762	218694992	0.132293370948384	+	.	gene_id "ENSRNOG00000036980"; transcript_id "ENSRNOG00000036980_tx_258"; exon_id "2_218694762_218694992_+"; exonnum "5"; txlen "6954";
2	sraer114_mid	exon	218694762	218694992	0.951188137266026	+	.	gene_id "ENSRNOG00000036980"; transcript_id "ENSRNOG00000036980_tx_26"; exon_id "2_218694762_218694992_+"; exonnum "5"; txlen "7022";
2	sraer114_mid	exon	218694762	218694992	0.130206714487735	+	.	gene_id "ENSRNOG00000036980"; transcript_id "ENSRNOG00000036980_tx_260"; exon_id "2_218694762_218694992_+"; exonnum "5"; txlen "7485";
2	sraer114_mid	exon	218694762	218694992	0.129915919176647	+	.	gene_id "ENSRNOG00000036980"; transcript_id "ENSRNOG00000036980_tx_261"; exon_id "2_218694762_218694992_+"; exonnum "5"; txlen "6862";
2	sraer114_mid	exon	218694762	218694992	0.128586632822927	+	.	gene_id "ENSRNOG00000036980"; transcript_id "ENSRNOG00000036980_tx_262"; exon_id "2_218694762_218694992_+"; exonnum "7"; txlen "6779";
2	sraer114_mid	exon	218694762	218694992	0.127998073558077	+	.	gene_id "ENSRNOG00000036980"; transcript_id "ENSRNOG00000036980_tx_266"; exon_id "2_218694762_218694992_+"; exonnum "6"; txlen "6799";
2	sraer114_mid	exon	218694762	218694992	0.127001888660835	+	.	gene_id "ENSRNOG00000036980"; transcript_id "ENSRNOG00000036980_tx_267"; exon_id "2_218694762_218694992_+"; exonnum "5"; txlen "7019";
2	sraer114_mid	exon	218694762	218694992	0.124749450239878	+	.	gene_id "ENSRNOG00000036980"; transcript_id "ENSRNOG00000036980_tx_268"; exon_id "2_218694762_218694992_+"; exonnum "6"; txlen "6779";
2	sraer114_mid	exon	218694762	218694992	0.121231856240155	+	.	gene_id "ENSRNOG00000036980"; transcript_id "ENSRNOG00000036980_tx_277"; exon_id "2_218694762_218694992_+"; exonnum "6"; txlen "7376";
2	sraer114_mid	exon	218694762	218694992	0.120369519700897	+	.	gene_id "ENSRNOG00000036980"; transcript_id "ENSRNOG00000036980_tx_278"; exon_id "2_218694762_218694992_+"; exonnum "7"; txlen "6651";
2	sraer114_mid	exon	218694762	218694992	0.118978550854447	+	.	gene_id "ENSRNOG00000036980"; transcript_id "ENSRNOG00000036980_tx_281"; exon_id "2_218694762_218694992_+"; exonnum "5"; txlen "7580";
2	sraer114_mid	exon	218694762	218694992	0.117847398220609	+	.	gene_id "ENSRNOG00000036980"; transcript_id "ENSRNOG00000036980_tx_282"; exon_id "2_218694762_218694992_+"; exonnum "6"; txlen "6811";
2	sraer114_mid	exon	218694762	218694992	0.116063513842903	+	.	gene_id "ENSRNOG00000036980"; transcript_id "ENSRNOG00000036980_tx_285"; exon_id "2_218694762_218694992_+"; exonnum "6"; txlen "7245";
2	sraer114_mid	exon	218694762	218694992	0.113048604770909	+	.	gene_id "ENSRNOG00000036980"; transcript_id "ENSRNOG00000036980_tx_288"; exon_id "2_218694762_218694992_+"; exonnum "7"; txlen "7606";
2	sraer114_mid	exon	218694762	218694992	0.902410362709656	+	.	gene_id "ENSRNOG00000036980"; transcript_id "ENSRNOG00000036980_tx_29"; exon_id "2_218694762_218694992_+"; exonnum "7"; txlen "7271";
2	sraer114_mid	exon	218694762	218694992	0.111086567419512	+	.	gene_id "ENSRNOG00000036980"; transcript_id "ENSRNOG00000036980_tx_293"; exon_id "2_218694762_218694992_+"; exonnum "6"; txlen "7625";
2	sraer114_mid	exon	218694762	218694992	0.111086567419512	+	.	gene_id "ENSRNOG00000036980"; transcript_id "ENSRNOG00000036980_tx_295"; exon_id "2_218694762_218694992_+"; exonnum "6"; txlen "7637";
2	sraer114_mid	exon	218694762	218694992	0.111086567419512	+	.	gene_id "ENSRNOG00000036980"; transcript_id "ENSRNOG00000036980_tx_299"; exon_id "2_218694762_218694992_+"; exonnum "6"; txlen "7436";
2	sraer114_mid	exon	218694762	218694992	0.111086567419512	+	.	gene_id "ENSRNOG00000036980"; transcript_id "ENSRNOG00000036980_tx_300"; exon_id "2_218694762_218694992_+"; exonnum "6"; txlen "7412";
2	sraer114_mid	exon	218694762	218694992	0.111086567419512	+	.	gene_id "ENSRNOG00000036980"; transcript_id "ENSRNOG00000036980_tx_301"; exon_id "2_218694762_218694992_+"; exonnum "6"; txlen "7477";
2	sraer114_mid	exon	218694762	218694992	0.111086567419512	+	.	gene_id "ENSRNOG00000036980"; transcript_id "ENSRNOG00000036980_tx_307"; exon_id "2_218694762_218694992_+"; exonnum "6"; txlen "7474";
2	sraer114_mid	exon	218694762	218694992	0.110850764861628	+	.	gene_id "ENSRNOG00000036980"; transcript_id "ENSRNOG00000036980_tx_308"; exon_id "2_218694762_218694992_+"; exonnum "7"; txlen "7002";
2	sraer114_mid	exon	218694762	218694992	0.107795243634761	+	.	gene_id "ENSRNOG00000036980"; transcript_id "ENSRNOG00000036980_tx_312"; exon_id "2_218694762_218694992_+"; exonnum "7"; txlen "7708";
2	sraer114_mid	exon	218694762	218694992	0.106194227719471	+	.	gene_id "ENSRNOG00000036980"; transcript_id "ENSRNOG00000036980_tx_315"; exon_id "2_218694762_218694992_+"; exonnum "6"; txlen "6849";
2	sraer114_mid	exon	218694762	218694992	0.106031837951964	+	.	gene_id "ENSRNOG00000036980"; transcript_id "ENSRNOG00000036980_tx_316"; exon_id "2_218694762_218694992_+"; exonnum "7"; txlen "7705";
2	sraer114_mid	exon	218694762	218694992	0.106031837951964	+	.	gene_id "ENSRNOG00000036980"; transcript_id "ENSRNOG00000036980_tx_317"; exon_id "2_218694762_218694992_+"; exonnum "7"; txlen "7891";
2	sraer114_mid	exon	218694762	218694992	0.104394035428116	+	.	gene_id "ENSRNOG00000036980"; transcript_id "ENSRNOG00000036980_tx_322"; exon_id "2_218694762_218694992_+"; exonnum "5"; txlen "6761";
2	sraer114_mid	exon	218694762	218694992	0.103613139553143	+	.	gene_id "ENSRNOG00000036980"; transcript_id "ENSRNOG00000036980_tx_325"; exon_id "2_218694762_218694992_+"; exonnum "6"; txlen "7853";
2	sraer114_mid	exon	218694762	218694992	0.103613139553143	+	.	gene_id "ENSRNOG00000036980"; transcript_id "ENSRNOG00000036980_tx_326"; exon_id "2_218694762_218694992_+"; exonnum "7"; txlen "7962";
2	sraer114_mid	exon	218694762	218694992	0.103405147870948	+	.	gene_id "ENSRNOG00000036980"; transcript_id "ENSRNOG00000036980_tx_327"; exon_id "2_218694762_218694992_+"; exonnum "5"; txlen "6765";
2	sraer114_mid	exon	218694762	218694992	0.852348718982168	+	.	gene_id "ENSRNOG00000036980"; transcript_id "ENSRNOG00000036980_tx_33"; exon_id "2_218694762_218694992_+"; exonnum "7"; txlen "7457";
2	sraer114_mid	exon	218694762	218694992	0.0995429041113435	+	.	gene_id "ENSRNOG00000036980"; transcript_id "ENSRNOG00000036980_tx_333"; exon_id "2_218694762_218694992_+"; exonnum "5"; txlen "7134";
2	sraer114_mid	exon	218694762	218694992	0.0958390068482525	+	.	gene_id "ENSRNOG00000036980"; transcript_id "ENSRNOG00000036980_tx_343"; exon_id "2_218694762_218694992_+"; exonnum "6"; txlen "6977";
2	sraer114_mid	exon	218694762	218694992	0.0937201171085035	+	.	gene_id "ENSRNOG00000036980"; transcript_id "ENSRNOG00000036980_tx_346"; exon_id "2_218694762_218694992_+"; exonnum "7"; txlen "7590";
2	sraer114_mid	exon	218694762	218694992	0.0934010860956168	+	.	gene_id "ENSRNOG00000036980"; transcript_id "ENSRNOG00000036980_tx_347"; exon_id "2_218694762_218694992_+"; exonnum "5"; txlen "7512";
2	sraer114_mid	exon	218694762	218694992	0.0934010860956168	+	.	gene_id "ENSRNOG00000036980"; transcript_id "ENSRNOG00000036980_tx_348"; exon_id "2_218694762_218694992_+"; exonnum "5"; txlen "7509";
2	sraer114_mid	exon	218694762	218694992	0.810906944441491	+	.	gene_id "ENSRNOG00000036980"; transcript_id "ENSRNOG00000036980_tx_35"; exon_id "2_218694762_218694992_+"; exonnum "6"; txlen "7720";
2	sraer114_mid	exon	218694762	218694992	0.0924039214753789	+	.	gene_id "ENSRNOG00000036980"; transcript_id "ENSRNOG00000036980_tx_350"; exon_id "2_218694762_218694992_+"; exonnum "6"; txlen "3637";
2	sraer114_mid	exon	218694762	218694992	0.0924039214753789	+	.	gene_id "ENSRNOG00000036980"; transcript_id "ENSRNOG00000036980_tx_351"; exon_id "2_218694762_218694992_+"; exonnum "6"; txlen "3451";
2	sraer114_mid	exon	218694762	218694992	0.0924039214753789	+	.	gene_id "ENSRNOG00000036980"; transcript_id "ENSRNOG00000036980_tx_352"; exon_id "2_218694762_218694992_+"; exonnum "7"; txlen "3746";
2	sraer114_mid	exon	218694762	218694992	0.0922991564817009	+	.	gene_id "ENSRNOG00000036980"; transcript_id "ENSRNOG00000036980_tx_353"; exon_id "2_218694762_218694992_+"; exonnum "7"; txlen "7283";
2	sraer114_mid	exon	218694762	218694992	0.092198262692345	+	.	gene_id "ENSRNOG00000036980"; transcript_id "ENSRNOG00000036980_tx_354"; exon_id "2_218694762_218694992_+"; exonnum "6"; txlen "6805";
2	sraer114_mid	exon	218694762	218694992	0.0900772040281571	+	.	gene_id "ENSRNOG00000036980"; transcript_id "ENSRNOG00000036980_tx_356"; exon_id "2_218694762_218694992_+"; exonnum "7"; txlen "7681";
2	sraer114_mid	exon	218694762	218694992	0.0900772040281571	+	.	gene_id "ENSRNOG00000036980"; transcript_id "ENSRNOG00000036980_tx_357"; exon_id "2_218694762_218694992_+"; exonnum "7"; txlen "7867";
2	sraer114_mid	exon	218694762	218694992	0.778110662313456	+	.	gene_id "ENSRNOG00000036980"; transcript_id "ENSRNOG00000036980_tx_36"; exon_id "2_218694762_218694992_+"; exonnum "5"; txlen "6741";
2	sraer114_mid	exon	218694762	218694992	0.0864806558262427	+	.	gene_id "ENSRNOG00000036980"; transcript_id "ENSRNOG00000036980_tx_364"; exon_id "2_218694762_218694992_+"; exonnum "5"; txlen "6575";
2	sraer114_mid	exon	218694762	218694992	0.0852979069002649	+	.	gene_id "ENSRNOG00000036980"; transcript_id "ENSRNOG00000036980_tx_368"; exon_id "2_218694762_218694992_+"; exonnum "5"; txlen "6770";
2	sraer114_mid	exon	218694762	218694992	0.0851777442563789	+	.	gene_id "ENSRNOG00000036980"; transcript_id "ENSRNOG00000036980_tx_369"; exon_id "2_218694762_218694992_+"; exonnum "6"; txlen "7742";
2	sraer114_mid	exon	218694762	218694992	0.0830692408335308	+	.	gene_id "ENSRNOG00000036980"; transcript_id "ENSRNOG00000036980_tx_375"; exon_id "2_218694762_218694992_+"; exonnum "6"; txlen "7026";
2	sraer114_mid	exon	218694762	218694992	0.0830692408335308	+	.	gene_id "ENSRNOG00000036980"; transcript_id "ENSRNOG00000036980_tx_376"; exon_id "2_218694762_218694992_+"; exonnum "6"; txlen "7147";
2	sraer114_mid	exon	218694762	218694992	0.0830692408335308	+	.	gene_id "ENSRNOG00000036980"; transcript_id "ENSRNOG00000036980_tx_377"; exon_id "2_218694762_218694992_+"; exonnum "7"; txlen "7135";
2	sraer114_mid	exon	218694762	218694992	0.0830692408335308	+	.	gene_id "ENSRNOG00000036980"; transcript_id "ENSRNOG00000036980_tx_378"; exon_id "2_218694762_218694992_+"; exonnum "7"; txlen "7256";
2	sraer114_mid	exon	218694762	218694992	0.0826926179856292	+	.	gene_id "ENSRNOG00000036980"; transcript_id "ENSRNOG00000036980_tx_382"; exon_id "2_218694762_218694992_+"; exonnum "7"; txlen "7364";
2	sraer114_mid	exon	218694762	218694992	0.0826926179856292	+	.	gene_id "ENSRNOG00000036980"; transcript_id "ENSRNOG00000036980_tx_383"; exon_id "2_218694762_218694992_+"; exonnum "7"; txlen "7922";
2	sraer114_mid	exon	218694762	218694992	0.0784526397225219	+	.	gene_id "ENSRNOG00000036980"; transcript_id "ENSRNOG00000036980_tx_388"; exon_id "2_218694762_218694992_+"; exonnum "6"; txlen "6684";
2	sraer114_mid	exon	218694762	218694992	0.0765671727243362	+	.	gene_id "ENSRNOG00000036980"; transcript_id "ENSRNOG00000036980_tx_391"; exon_id "2_218694762_218694992_+"; exonnum "5"; txlen "7195";
2	sraer114_mid	exon	218694762	218694992	0.0760171974527502	+	.	gene_id "ENSRNOG00000036980"; transcript_id "ENSRNOG00000036980_tx_395"; exon_id "2_218694762_218694992_+"; exonnum "7"; txlen "6995";
2	sraer114_mid	exon	218694762	218694992	2.77367702854051	+	.	gene_id "ENSRNOG00000036980"; transcript_id "ENSRNOG00000036980_tx_4"; exon_id "2_218694762_218694992_+"; exonnum "5"; txlen "6889";
2	sraer114_mid	exon	218694762	218694992	0.0751461494897189	+	.	gene_id "ENSRNOG00000036980"; transcript_id "ENSRNOG00000036980_tx_400"; exon_id "2_218694762_218694992_+"; exonnum "6"; txlen "7444";
2	sraer114_mid	exon	218694762	218694992	0.0744110189458547	+	.	gene_id "ENSRNOG00000036980"; transcript_id "ENSRNOG00000036980_tx_402"; exon_id "2_218694762_218694992_+"; exonnum "5"; txlen "6471";
2	sraer114_mid	exon	218694762	218694992	0.0744110189458547	+	.	gene_id "ENSRNOG00000036980"; transcript_id "ENSRNOG00000036980_tx_403"; exon_id "2_218694762_218694992_+"; exonnum "5"; txlen "6592";
2	sraer114_mid	exon	218694762	218694992	0.0727564628606897	+	.	gene_id "ENSRNOG00000036980"; transcript_id "ENSRNOG00000036980_tx_414"; exon_id "2_218694762_218694992_+"; exonnum "6"; txlen "7151";
2	sraer114_mid	exon	218694762	218694992	0.0710014341277625	+	.	gene_id "ENSRNOG00000036980"; transcript_id "ENSRNOG00000036980_tx_422"; exon_id "2_218694762_218694992_+"; exonnum "5"; txlen "6614";
2	sraer114_mid	exon	218694762	218694992	0.0709206948636803	+	.	gene_id "ENSRNOG00000036980"; transcript_id "ENSRNOG00000036980_tx_423"; exon_id "2_218694762_218694992_+"; exonnum "5"; txlen "7087";
2	sraer114_mid	exon	218694762	218694992	0.0709206948636803	+	.	gene_id "ENSRNOG00000036980"; transcript_id "ENSRNOG00000036980_tx_424"; exon_id "2_218694762_218694992_+"; exonnum "6"; txlen "7196";
2	sraer114_mid	exon	218694762	218694992	0.0709206948636803	+	.	gene_id "ENSRNOG00000036980"; transcript_id "ENSRNOG00000036980_tx_425"; exon_id "2_218694762_218694992_+"; exonnum "6"; txlen "7063";
2	sraer114_mid	exon	218694762	218694992	0.0697213946085511	+	.	gene_id "ENSRNOG00000036980"; transcript_id "ENSRNOG00000036980_tx_429"; exon_id "2_218694762_218694992_+"; exonnum "6"; txlen "6850";
2	sraer114_mid	exon	218694762	218694992	0.742604268336197	+	.	gene_id "ENSRNOG00000036980"; transcript_id "ENSRNOG00000036980_tx_43"; exon_id "2_218694762_218694992_+"; exonnum "6"; txlen "7041";
2	sraer114_mid	exon	218694762	218694992	0.066747161964071	+	.	gene_id "ENSRNOG00000036980"; transcript_id "ENSRNOG00000036980_tx_437"; exon_id "2_218694762_218694992_+"; exonnum "5"; txlen "6750";
2	sraer114_mid	exon	218694762	218694992	0.066383002842134	+	.	gene_id "ENSRNOG00000036980"; transcript_id "ENSRNOG00000036980_tx_439"; exon_id "2_218694762_218694992_+"; exonnum "6"; txlen "6580";
2	sraer114_mid	exon	218694762	218694992	0.741117336912717	+	.	gene_id "ENSRNOG00000036980"; transcript_id "ENSRNOG00000036980_tx_44"; exon_id "2_218694762_218694992_+"; exonnum "7"; txlen "8015";
2	sraer114_mid	exon	218694762	218694992	0.066383002842134	+	.	gene_id "ENSRNOG00000036980"; transcript_id "ENSRNOG00000036980_tx_440"; exon_id "2_218694762_218694992_+"; exonnum "6"; txlen "6701";
2	sraer114_mid	exon	218694762	218694992	0.0638423082368094	+	.	gene_id "ENSRNOG00000036980"; transcript_id "ENSRNOG00000036980_tx_449"; exon_id "2_218694762_218694992_+"; exonnum "6"; txlen "7429";
2	sraer114_mid	exon	218694762	218694992	0.0619308445033948	+	.	gene_id "ENSRNOG00000036980"; transcript_id "ENSRNOG00000036980_tx_451"; exon_id "2_218694762_218694992_+"; exonnum "5"; txlen "6915";
2	sraer114_mid	exon	218694762	218694992	0.722585046877785	+	.	gene_id "ENSRNOG00000036980"; transcript_id "ENSRNOG00000036980_tx_46"; exon_id "2_218694762_218694992_+"; exonnum "7"; txlen "7048";
2	sraer114_mid	exon	218694762	218694992	0.0563334127843799	+	.	gene_id "ENSRNOG00000036980"; transcript_id "ENSRNOG00000036980_tx_475"; exon_id "2_218694762_218694992_+"; exonnum "5"; txlen "6898";
2	sraer114_mid	exon	218694762	218694992	0.0555088305265765	+	.	gene_id "ENSRNOG00000036980"; transcript_id "ENSRNOG00000036980_tx_482"; exon_id "2_218694762_218694992_+"; exonnum "6"; txlen "8039";
2	sraer114_mid	exon	218694762	218694992	0.0555088305265765	+	.	gene_id "ENSRNOG00000036980"; transcript_id "ENSRNOG00000036980_tx_483"; exon_id "2_218694762_218694992_+"; exonnum "6"; txlen "7879";
2	sraer114_mid	exon	218694762	218694992	0.0555088305265765	+	.	gene_id "ENSRNOG00000036980"; transcript_id "ENSRNOG00000036980_tx_484"; exon_id "2_218694762_218694992_+"; exonnum "6"; txlen "7915";
2	sraer114_mid	exon	218694762	218694992	0.0555088305265765	+	.	gene_id "ENSRNOG00000036980"; transcript_id "ENSRNOG00000036980_tx_485"; exon_id "2_218694762_218694992_+"; exonnum "7"; txlen "8148";
2	sraer114_mid	exon	218694762	218694992	0.0555088305265765	+	.	gene_id "ENSRNOG00000036980"; transcript_id "ENSRNOG00000036980_tx_486"; exon_id "2_218694762_218694992_+"; exonnum "6"; txlen "7891";
2	sraer114_mid	exon	218694762	218694992	0.0553794938890205	+	.	gene_id "ENSRNOG00000036980"; transcript_id "ENSRNOG00000036980_tx_488"; exon_id "2_218694762_218694992_+"; exonnum "6"; txlen "6898";
2	sraer114_mid	exon	218694762	218694992	0.0553794938890205	+	.	gene_id "ENSRNOG00000036980"; transcript_id "ENSRNOG00000036980_tx_489"; exon_id "2_218694762_218694992_+"; exonnum "6"; txlen "7019";
2	sraer114_mid	exon	218694762	218694992	0.0553794938890205	+	.	gene_id "ENSRNOG00000036980"; transcript_id "ENSRNOG00000036980_tx_490"; exon_id "2_218694762_218694992_+"; exonnum "7"; txlen "7007";
2	sraer114_mid	exon	218694762	218694992	0.0553794938890205	+	.	gene_id "ENSRNOG00000036980"; transcript_id "ENSRNOG00000036980_tx_491"; exon_id "2_218694762_218694992_+"; exonnum "7"; txlen "7128";
2	sraer114_mid	exon	218694762	218694992	0.0533574915091912	+	.	gene_id "ENSRNOG00000036980"; transcript_id "ENSRNOG00000036980_tx_497"; exon_id "2_218694762_218694992_+"; exonnum "5"; txlen "7307";
2	sraer114_mid	exon	218694762	218694992	0.0531283583310712	+	.	gene_id "ENSRNOG00000036980"; transcript_id "ENSRNOG00000036980_tx_499"; exon_id "2_218694762_218694992_+"; exonnum "6"; txlen "7762";
2	sraer114_mid	exon	218694762	218694992	0.0531283583310712	+	.	gene_id "ENSRNOG00000036980"; transcript_id "ENSRNOG00000036980_tx_501"; exon_id "2_218694762_218694992_+"; exonnum "6"; txlen "7778";
2	sraer114_mid	exon	218694762	218694992	0.676939264274395	+	.	gene_id "ENSRNOG00000036980"; transcript_id "ENSRNOG00000036980_tx_51"; exon_id "2_218694762_218694992_+"; exonnum "6"; txlen "7014";
2	sraer114_mid	exon	218694762	218694992	0.0509362784344691	+	.	gene_id "ENSRNOG00000036980"; transcript_id "ENSRNOG00000036980_tx_512"; exon_id "2_218694762_218694992_+"; exonnum "6"; txlen "7069";
2	sraer114_mid	exon	218694762	218694992	0.0501969210381418	+	.	gene_id "ENSRNOG00000036980"; transcript_id "ENSRNOG00000036980_tx_513"; exon_id "2_218694762_218694992_+"; exonnum "5"; txlen "6927";
2	sraer114_mid	exon	218694762	218694992	0.0501969210381418	+	.	gene_id "ENSRNOG00000036980"; transcript_id "ENSRNOG00000036980_tx_514"; exon_id "2_218694762_218694992_+"; exonnum "5"; txlen "7060";
2	sraer114_mid	exon	218694762	218694992	0.0501625262079319	+	.	gene_id "ENSRNOG00000036980"; transcript_id "ENSRNOG00000036980_tx_515"; exon_id "2_218694762_218694992_+"; exonnum "6"; txlen "7034";
2	sraer114_mid	exon	218694762	218694992	0.0480506645618167	+	.	gene_id "ENSRNOG00000036980"; transcript_id "ENSRNOG00000036980_tx_522"; exon_id "2_218694762_218694992_+"; exonnum "5"; txlen "7381";
2	sraer114_mid	exon	218694762	218694992	0.0479152428091353	+	.	gene_id "ENSRNOG00000036980"; transcript_id "ENSRNOG00000036980_tx_524"; exon_id "2_218694762_218694992_+"; exonnum "6"; txlen "7036";
2	sraer114_mid	exon	218694762	218694992	0.0473432302142602	+	.	gene_id "ENSRNOG00000036980"; transcript_id "ENSRNOG00000036980_tx_526"; exon_id "2_218694762_218694992_+"; exonnum "7"; txlen "7019";
2	sraer114_mid	exon	218694762	218694992	0.0470824747261786	+	.	gene_id "ENSRNOG00000036980"; transcript_id "ENSRNOG00000036980_tx_528"; exon_id "2_218694762_218694992_+"; exonnum "7"; txlen "6888";
2	sraer114_mid	exon	218694762	218694992	0.0465017622763457	+	.	gene_id "ENSRNOG00000036980"; transcript_id "ENSRNOG00000036980_tx_530"; exon_id "2_218694762_218694992_+"; exonnum "6"; txlen "7556";
2	sraer114_mid	exon	218694762	218694992	0.0448339587930911	+	.	gene_id "ENSRNOG00000036980"; transcript_id "ENSRNOG00000036980_tx_534"; exon_id "2_218694762_218694992_+"; exonnum "5"; txlen "6951";
2	sraer114_mid	exon	218694762	218694992	0.0448339587930911	+	.	gene_id "ENSRNOG00000036980"; transcript_id "ENSRNOG00000036980_tx_535"; exon_id "2_218694762_218694992_+"; exonnum "5"; txlen "7084";
2	sraer114_mid	exon	218694762	218694992	0.0446718262737692	+	.	gene_id "ENSRNOG00000036980"; transcript_id "ENSRNOG00000036980_tx_536"; exon_id "2_218694762_218694992_+"; exonnum "5"; txlen "6746";
2	sraer114_mid	exon	218694762	218694992	0.0438034245950056	+	.	gene_id "ENSRNOG00000036980"; transcript_id "ENSRNOG00000036980_tx_539"; exon_id "2_218694762_218694992_+"; exonnum "7"; txlen "7178";
2	sraer114_mid	exon	218694762	218694992	0.646568246656293	+	.	gene_id "ENSRNOG00000036980"; transcript_id "ENSRNOG00000036980_tx_55"; exon_id "2_218694762_218694992_+"; exonnum "6"; txlen "6818";
2	sraer114_mid	exon	218694762	218694992	0.042211145491926	+	.	gene_id "ENSRNOG00000036980"; transcript_id "ENSRNOG00000036980_tx_551"; exon_id "2_218694762_218694992_+"; exonnum "6"; txlen "7987";
2	sraer114_mid	exon	218694762	218694992	0.0417069347708045	+	.	gene_id "ENSRNOG00000036980"; transcript_id "ENSRNOG00000036980_tx_553"; exon_id "2_218694762_218694992_+"; exonnum "5"; txlen "6704";
2	sraer114_mid	exon	218694762	218694992	0.0412442190834552	+	.	gene_id "ENSRNOG00000036980"; transcript_id "ENSRNOG00000036980_tx_554"; exon_id "2_218694762_218694992_+"; exonnum "5"; txlen "7171";
2	sraer114_mid	exon	218694762	218694992	0.0412442190834552	+	.	gene_id "ENSRNOG00000036980"; transcript_id "ENSRNOG00000036980_tx_555"; exon_id "2_218694762_218694992_+"; exonnum "6"; txlen "7395";
2	sraer114_mid	exon	218694762	218694992	0.0404081876155473	+	.	gene_id "ENSRNOG00000036980"; transcript_id "ENSRNOG00000036980_tx_558"; exon_id "2_218694762_218694992_+"; exonnum "5"; txlen "7165";
2	sraer114_mid	exon	218694762	218694992	0.0404081876155473	+	.	gene_id "ENSRNOG00000036980"; transcript_id "ENSRNOG00000036980_tx_559"; exon_id "2_218694762_218694992_+"; exonnum "5"; txlen "7050";
2	sraer114_mid	exon	218694762	218694992	0.613751338211783	+	.	gene_id "ENSRNOG00000036980"; transcript_id "ENSRNOG00000036980_tx_56"; exon_id "2_218694762_218694992_+"; exonnum "6"; txlen "6791";
2	sraer114_mid	exon	218694762	218694992	0.0404081876155473	+	.	gene_id "ENSRNOG00000036980"; transcript_id "ENSRNOG00000036980_tx_560"; exon_id "2_218694762_218694992_+"; exonnum "5"; txlen "7178";
2	sraer114_mid	exon	218694762	218694992	0.0404081876155473	+	.	gene_id "ENSRNOG00000036980"; transcript_id "ENSRNOG00000036980_tx_561"; exon_id "2_218694762_218694992_+"; exonnum "6"; txlen "7274";
2	sraer114_mid	exon	218694762	218694992	0.0404081876155473	+	.	gene_id "ENSRNOG00000036980"; transcript_id "ENSRNOG00000036980_tx_562"; exon_id "2_218694762_218694992_+"; exonnum "6"; txlen "7402";
2	sraer114_mid	exon	218694762	218694992	0.0401994097498922	+	.	gene_id "ENSRNOG00000036980"; transcript_id "ENSRNOG00000036980_tx_564"; exon_id "2_218694762_218694992_+"; exonnum "6"; txlen "7096";
2	sraer114_mid	exon	218694762	218694992	0.040129510459578	+	.	gene_id "ENSRNOG00000036980"; transcript_id "ENSRNOG00000036980_tx_565"; exon_id "2_218694762_218694992_+"; exonnum "5"; txlen "7472";
2	sraer114_mid	exon	218694762	218694992	0.040129510459578	+	.	gene_id "ENSRNOG00000036980"; transcript_id "ENSRNOG00000036980_tx_566"; exon_id "2_218694762_218694992_+"; exonnum "5"; txlen "7357";
2	sraer114_mid	exon	218694762	218694992	0.040129510459578	+	.	gene_id "ENSRNOG00000036980"; transcript_id "ENSRNOG00000036980_tx_567"; exon_id "2_218694762_218694992_+"; exonnum "6"; txlen "7581";
2	sraer114_mid	exon	218694762	218694992	0.581600508253181	+	.	gene_id "ENSRNOG00000036980"; transcript_id "ENSRNOG00000036980_tx_61"; exon_id "2_218694762_218694992_+"; exonnum "5"; txlen "6729";
2	sraer114_mid	exon	218694762	218694992	0.546933295545966	+	.	gene_id "ENSRNOG00000036980"; transcript_id "ENSRNOG00000036980_tx_67"; exon_id "2_218694762_218694992_+"; exonnum "6"; txlen "6998";
2	sraer114_mid	exon	218694762	218694992	0.502238435465593	+	.	gene_id "ENSRNOG00000036980"; transcript_id "ENSRNOG00000036980_tx_71"; exon_id "2_218694762_218694992_+"; exonnum "6"; txlen "7184";
2	sraer114_mid	exon	218694762	218694992	0.493200318437415	+	.	gene_id "ENSRNOG00000036980"; transcript_id "ENSRNOG00000036980_tx_73"; exon_id "2_218694762_218694992_+"; exonnum "6"; txlen "6886";
2	sraer114_mid	exon	218694762	218694992	0.48362613323456	+	.	gene_id "ENSRNOG00000036980"; transcript_id "ENSRNOG00000036980_tx_75"; exon_id "2_218694762_218694992_+"; exonnum "5"; txlen "7208";
2	sraer114_mid	exon	218694762	218694992	0.478561242221101	+	.	gene_id "ENSRNOG00000036980"; transcript_id "ENSRNOG00000036980_tx_76"; exon_id "2_218694762_218694992_+"; exonnum "6"; txlen "6663";
2	sraer114_mid	exon	218694762	218694992	0.458313806866962	+	.	gene_id "ENSRNOG00000036980"; transcript_id "ENSRNOG00000036980_tx_79"; exon_id "2_218694762_218694992_+"; exonnum "6"; txlen "7348";
2	sraer114_mid	exon	218694762	218694992	0.42072824158466	+	.	gene_id "ENSRNOG00000036980"; transcript_id "ENSRNOG00000036980_tx_84"; exon_id "2_218694762_218694992_+"; exonnum "7"; txlen "6927";
2	sraer114_mid	exon	218694762	218694992	0.407944595968734	+	.	gene_id "ENSRNOG00000036980"; transcript_id "ENSRNOG00000036980_tx_87"; exon_id "2_218694762_218694992_+"; exonnum "6"; txlen "6670";
2	sraer114_mid	exon	218694762	218694992	0.389370592541897	+	.	gene_id "ENSRNOG00000036980"; transcript_id "ENSRNOG00000036980_tx_92"; exon_id "2_218694762_218694992_+"; exonnum "6"; txlen "7295";
2	sraer114_mid	exon	218694762	218694992	0.374136964714519	+	.	gene_id "ENSRNOG00000036980"; transcript_id "ENSRNOG00000036980_tx_96"; exon_id "2_218694762_218694992_+"; exonnum "6"; txlen "7906";
2	ensembl	exon	218695249	218696923	0	+	.	gene_id "ENSRNOG00000036980"; gene_version "6"; transcript_id "ENSRNOT00000161049"; transcript_version "1"; exon_number "6"; gene_name "Zgrf1"; gene_source "ensembl"; gene_biotype "protein_coding"; transcript_name "Zgrf1-204"; transcript_source "ensembl"; transcript_biotype "protein_coding"; exon_id "ENSRNOE00000707131"; exon_version "1";
2	ensembl	CDS	218695249	218696923	0	+	0	gene_id "ENSRNOG00000036980"; gene_version "6"; transcript_id "ENSRNOT00000161049"; transcript_version "1"; exon_number "6"; gene_name "Zgrf1"; gene_source "ensembl"; gene_biotype "protein_coding"; transcript_name "Zgrf1-204"; transcript_source "ensembl"; transcript_biotype "protein_coding"; protein_id "ENSRNOP00000110795"; protein_version "1";
2	ensembl	exon	218695249	218696923	0	+	.	gene_id "ENSRNOG00000036980"; gene_version "6"; transcript_id "ENSRNOT00000152586"; transcript_version "1"; exon_number "6"; gene_name "Zgrf1"; gene_source "ensembl"; gene_biotype "protein_coding"; transcript_name "Zgrf1-203"; transcript_source "ensembl"; transcript_biotype "protein_coding"; exon_id "ENSRNOE00000707131"; exon_version "1";
2	ensembl	CDS	218695249	218696923	0	+	0	gene_id "ENSRNOG00000036980"; gene_version "6"; transcript_id "ENSRNOT00000152586"; transcript_version "1"; exon_number "6"; gene_name "Zgrf1"; gene_source "ensembl"; gene_biotype "protein_coding"; transcript_name "Zgrf1-203"; transcript_source "ensembl"; transcript_biotype "protein_coding"; protein_id "ENSRNOP00000105355"; protein_version "1";
2	ENSEMBL114_rn	exon	218695249	218696923	0.362200212324677	+	.	gene_id "ENSRNOG00000036980"; transcript_id "ENSRNOG00000036980_tx_100"; exon_id "2_218695249_218696923_+"; exonnum "6"; txlen "6901";
2	ENSEMBL114_rn	exon	218695249	218696923	0.359854775193673	+	.	gene_id "ENSRNOG00000036980"; transcript_id "ENSRNOG00000036980_tx_101"; exon_id "2_218695249_218696923_+"; exonnum "8"; txlen "6974";
2	ENSEMBL114_rn	exon	218695249	218696923	0.359279331874165	+	.	gene_id "ENSRNOG00000036980"; transcript_id "ENSRNOG00000036980_tx_103"; exon_id "2_218695249_218696923_+"; exonnum "7"; txlen "6642";
2	ENSEMBL114_rn	exon	218695249	218696923	0.355911800192572	+	.	gene_id "ENSRNOG00000036980"; transcript_id "ENSRNOG00000036980_tx_105"; exon_id "2_218695249_218696923_+"; exonnum "6"; txlen "6613";
2	ENSEMBL114_rn	exon	218695249	218696923	0.346185178940883	+	.	gene_id "ENSRNOG00000036980"; transcript_id "ENSRNOG00000036980_tx_108"; exon_id "2_218695249_218696923_+"; exonnum "6"; txlen "6716";
2	ENSEMBL114_rn	exon	218695249	218696923	0.345527026598369	+	.	gene_id "ENSRNOG00000036980"; transcript_id "ENSRNOG00000036980_tx_109"; exon_id "2_218695249_218696923_+"; exonnum "7"; txlen "7272";
2	ENSEMBL114_rn	exon	218695249	218696923	1.84370489661111	+	.	gene_id "ENSRNOG00000036980"; transcript_id "ENSRNOG00000036980_tx_11"; exon_id "2_218695249_218696923_+"; exonnum "6"; txlen "6684";
2	ENSEMBL114_rn	exon	218695249	218696923	0.340526925598793	+	.	gene_id "ENSRNOG00000036980"; transcript_id "ENSRNOG00000036980_tx_110"; exon_id "2_218695249_218696923_+"; exonnum "8"; txlen "7189";
2	ENSEMBL114_rn	exon	218695249	218696923	0.333794617170624	+	.	gene_id "ENSRNOG00000036980"; transcript_id "ENSRNOG00000036980_tx_111"; exon_id "2_218695249_218696923_+"; exonnum "6"; txlen "6720";
2	ENSEMBL114_rn	exon	218695249	218696923	0.33356608523222	+	.	gene_id "ENSRNOG00000036980"; transcript_id "ENSRNOG00000036980_tx_112"; exon_id "2_218695249_218696923_+"; exonnum "6"; txlen "6882";
2	ENSEMBL114_rn	exon	218695249	218696923	0.326637391120607	+	.	gene_id "ENSRNOG00000036980"; transcript_id "ENSRNOG00000036980_tx_113"; exon_id "2_218695249_218696923_+"; exonnum "7"; txlen "6836";
2	ENSEMBL114_rn	exon	218695249	218696923	0.325169197134115	+	.	gene_id "ENSRNOG00000036980"; transcript_id "ENSRNOG00000036980_tx_114"; exon_id "2_218695249_218696923_+"; exonnum "7"; txlen "7086";
2	ENSEMBL114_rn	exon	218695249	218696923	0.320470987822463	+	.	gene_id "ENSRNOG00000036980"; transcript_id "ENSRNOG00000036980_tx_116"; exon_id "2_218695249_218696923_+"; exonnum "8"; txlen "7123";
2	ENSEMBL114_rn	exon	218695249	218696923	0.317947248108811	+	.	gene_id "ENSRNOG00000036980"; transcript_id "ENSRNOG00000036980_tx_117"; exon_id "2_218695249_218696923_+"; exonnum "7"; txlen "6497";
2	ENSEMBL114_rn	exon	218695249	218696923	0.301736251830255	+	.	gene_id "ENSRNOG00000036980"; transcript_id "ENSRNOG00000036980_tx_118"; exon_id "2_218695249_218696923_+"; exonnum "6"; txlen "6725";
2	ENSEMBL114_rn	exon	218695249	218696923	0.301373487615771	+	.	gene_id "ENSRNOG00000036980"; transcript_id "ENSRNOG00000036980_tx_119"; exon_id "2_218695249_218696923_+"; exonnum "8"; txlen "7234";
2	ENSEMBL114_rn	exon	218695249	218696923	1.79238399137818	+	.	gene_id "ENSRNOG00000036980"; transcript_id "ENSRNOG00000036980_tx_12"; exon_id "2_218695249_218696923_+"; exonnum "7"; txlen "7117";
2	ENSEMBL114_rn	exon	218695249	218696923	0.300662585348661	+	.	gene_id "ENSRNOG00000036980"; transcript_id "ENSRNOG00000036980_tx_120"; exon_id "2_218695249_218696923_+"; exonnum "6"; txlen "6974";
2	ENSEMBL114_rn	exon	218695249	218696923	0.29894770416136	+	.	gene_id "ENSRNOG00000036980"; transcript_id "ENSRNOG00000036980_tx_121"; exon_id "2_218695249_218696923_+"; exonnum "7"; txlen "7131";
2	ENSEMBL114_rn	exon	218695249	218696923	0.298279145145178	+	.	gene_id "ENSRNOG00000036980"; transcript_id "ENSRNOG00000036980_tx_122"; exon_id "2_218695249_218696923_+"; exonnum "7"; txlen "6809";
2	ENSEMBL114_rn	exon	218695249	218696923	0.29716947352743	+	.	gene_id "ENSRNOG00000036980"; transcript_id "ENSRNOG00000036980_tx_123"; exon_id "2_218695249_218696923_+"; exonnum "7"; txlen "6805";
2	ENSEMBL114_rn	exon	218695249	218696923	0.295191547218877	+	.	gene_id "ENSRNOG00000036980"; transcript_id "ENSRNOG00000036980_tx_124"; exon_id "2_218695249_218696923_+"; exonnum "7"; txlen "6953";
2	ENSEMBL114_rn	exon	218695249	218696923	0.292906052063775	+	.	gene_id "ENSRNOG00000036980"; transcript_id "ENSRNOG00000036980_tx_125"; exon_id "2_218695249_218696923_+"; exonnum "7"; txlen "6910";
2	ENSEMBL114_rn	exon	218695249	218696923	0.286786818074374	+	.	gene_id "ENSRNOG00000036980"; transcript_id "ENSRNOG00000036980_tx_127"; exon_id "2_218695249_218696923_+"; exonnum "7"; txlen "7002";
2	ENSEMBL114_rn	exon	218695249	218696923	0.286581482506402	+	.	gene_id "ENSRNOG00000036980"; transcript_id "ENSRNOG00000036980_tx_128"; exon_id "2_218695249_218696923_+"; exonnum "7"; txlen "6893";
2	ENSEMBL114_rn	exon	218695249	218696923	0.286345475611741	+	.	gene_id "ENSRNOG00000036980"; transcript_id "ENSRNOG00000036980_tx_129"; exon_id "2_218695249_218696923_+"; exonnum "7"; txlen "6542";
2	ENSEMBL114_rn	exon	218695249	218696923	1.53392946647224	+	.	gene_id "ENSRNOG00000036980"; transcript_id "ENSRNOG00000036980_tx_13"; exon_id "2_218695249_218696923_+"; exonnum "8"; txlen "7226";
2	ENSEMBL114_rn	exon	218695249	218696923	0.284660129031409	+	.	gene_id "ENSRNOG00000036980"; transcript_id "ENSRNOG00000036980_tx_130"; exon_id "2_218695249_218696923_+"; exonnum "6"; txlen "6608";
2	ENSEMBL114_rn	exon	218695249	218696923	0.2834664005557	+	.	gene_id "ENSRNOG00000036980"; transcript_id "ENSRNOG00000036980_tx_131"; exon_id "2_218695249_218696923_+"; exonnum "6"; txlen "6569";
2	ENSEMBL114_rn	exon	218695249	218696923	0.275712792381616	+	.	gene_id "ENSRNOG00000036980"; transcript_id "ENSRNOG00000036980_tx_134"; exon_id "2_218695249_218696923_+"; exonnum "7"; txlen "7317";
2	ENSEMBL114_rn	exon	218695249	218696923	0.269577730202599	+	.	gene_id "ENSRNOG00000036980"; transcript_id "ENSRNOG00000036980_tx_135"; exon_id "2_218695249_218696923_+"; exonnum "6"; txlen "6708";
2	ENSEMBL114_rn	exon	218695249	218696923	0.268732450884048	+	.	gene_id "ENSRNOG00000036980"; transcript_id "ENSRNOG00000036980_tx_136"; exon_id "2_218695249_218696923_+"; exonnum "6"; txlen "6432";
2	ENSEMBL114_rn	exon	218695249	218696923	0.26676705623955	+	.	gene_id "ENSRNOG00000036980"; transcript_id "ENSRNOG00000036980_tx_137"; exon_id "2_218695249_218696923_+"; exonnum "6"; txlen "6723";
2	ENSEMBL114_rn	exon	218695249	218696923	0.265200617501806	+	.	gene_id "ENSRNOG00000036980"; transcript_id "ENSRNOG00000036980_tx_138"; exon_id "2_218695249_218696923_+"; exonnum "8"; txlen "6900";
2	ENSEMBL114_rn	exon	218695249	218696923	0.260437677282852	+	.	gene_id "ENSRNOG00000036980"; transcript_id "ENSRNOG00000036980_tx_139"; exon_id "2_218695249_218696923_+"; exonnum "7"; txlen "6754";
2	ENSEMBL114_rn	exon	218695249	218696923	1.4661376296692	+	.	gene_id "ENSRNOG00000036980"; transcript_id "ENSRNOG00000036980_tx_14"; exon_id "2_218695249_218696923_+"; exonnum "7"; txlen "7162";
2	ENSEMBL114_rn	exon	218695249	218696923	0.257102272315209	+	.	gene_id "ENSRNOG00000036980"; transcript_id "ENSRNOG00000036980_tx_142"; exon_id "2_218695249_218696923_+"; exonnum "7"; txlen "7027";
2	ENSEMBL114_rn	exon	218695249	218696923	0.252959964868987	+	.	gene_id "ENSRNOG00000036980"; transcript_id "ENSRNOG00000036980_tx_144"; exon_id "2_218695249_218696923_+"; exonnum "6"; txlen "6583";
2	ENSEMBL114_rn	exon	218695249	218696923	0.249580994197244	+	.	gene_id "ENSRNOG00000036980"; transcript_id "ENSRNOG00000036980_tx_147"; exon_id "2_218695249_218696923_+"; exonnum "7"; txlen "7080";
2	ENSEMBL114_rn	exon	218695249	218696923	0.245337744083762	+	.	gene_id "ENSRNOG00000036980"; transcript_id "ENSRNOG00000036980_tx_149"; exon_id "2_218695249_218696923_+"; exonnum "7"; txlen "7129";
2	ENSEMBL114_rn	exon	218695249	218696923	1.33831417181121	+	.	gene_id "ENSRNOG00000036980"; transcript_id "ENSRNOG00000036980_tx_15"; exon_id "2_218695249_218696923_+"; exonnum "7"; txlen "6969";
2	ENSEMBL114_rn	exon	218695249	218696923	0.24208003634052	+	.	gene_id "ENSRNOG00000036980"; transcript_id "ENSRNOG00000036980_tx_150"; exon_id "2_218695249_218696923_+"; exonnum "7"; txlen "6766";
2	ENSEMBL114_rn	exon	218695249	218696923	0.233070244736977	+	.	gene_id "ENSRNOG00000036980"; transcript_id "ENSRNOG00000036980_tx_153"; exon_id "2_218695249_218696923_+"; exonnum "7"; txlen "6687";
2	ENSEMBL114_rn	exon	218695249	218696923	0.232831467122069	+	.	gene_id "ENSRNOG00000036980"; transcript_id "ENSRNOG00000036980_tx_154"; exon_id "2_218695249_218696923_+"; exonnum "6"; txlen "6874";
2	ENSEMBL114_rn	exon	218695249	218696923	0.230054899546508	+	.	gene_id "ENSRNOG00000036980"; transcript_id "ENSRNOG00000036980_tx_155"; exon_id "2_218695249_218696923_+"; exonnum "8"; txlen "7066";
2	ENSEMBL114_rn	exon	218695249	218696923	0.22820774344457	+	.	gene_id "ENSRNOG00000036980"; transcript_id "ENSRNOG00000036980_tx_156"; exon_id "2_218695249_218696923_+"; exonnum "7"; txlen "6877";
2	ENSEMBL114_rn	exon	218695249	218696923	0.226917673861632	+	.	gene_id "ENSRNOG00000036980"; transcript_id "ENSRNOG00000036980_tx_157"; exon_id "2_218695249_218696923_+"; exonnum "6"; txlen "6637";
2	ENSEMBL114_rn	exon	218695249	218696923	0.225766322969473	+	.	gene_id "ENSRNOG00000036980"; transcript_id "ENSRNOG00000036980_tx_158"; exon_id "2_218695249_218696923_+"; exonnum "7"; txlen "6832";
2	ENSEMBL114_rn	exon	218695249	218696923	0.224707656856607	+	.	gene_id "ENSRNOG00000036980"; transcript_id "ENSRNOG00000036980_tx_159"; exon_id "2_218695249_218696923_+"; exonnum "6"; txlen "6696";
2	ENSEMBL114_rn	exon	218695249	218696923	1.25879583550686	+	.	gene_id "ENSRNOG00000036980"; transcript_id "ENSRNOG00000036980_tx_16"; exon_id "2_218695249_218696923_+"; exonnum "6"; txlen "6768";
2	ENSEMBL114_rn	exon	218695249	218696923	0.223327473876304	+	.	gene_id "ENSRNOG00000036980"; transcript_id "ENSRNOG00000036980_tx_161"; exon_id "2_218695249_218696923_+"; exonnum "7"; txlen "7051";
2	ENSEMBL114_rn	exon	218695249	218696923	0.22039764443494	+	.	gene_id "ENSRNOG00000036980"; transcript_id "ENSRNOG00000036980_tx_162"; exon_id "2_218695249_218696923_+"; exonnum "7"; txlen "6521";
2	ENSEMBL114_rn	exon	218695249	218696923	0.220310067491582	+	.	gene_id "ENSRNOG00000036980"; transcript_id "ENSRNOG00000036980_tx_163"; exon_id "2_218695249_218696923_+"; exonnum "8"; txlen "7238";
2	ENSEMBL114_rn	exon	218695249	218696923	0.219974237149404	+	.	gene_id "ENSRNOG00000036980"; transcript_id "ENSRNOG00000036980_tx_164"; exon_id "2_218695249_218696923_+"; exonnum "6"; txlen "6581";
2	ENSEMBL114_rn	exon	218695249	218696923	0.218824068252159	+	.	gene_id "ENSRNOG00000036980"; transcript_id "ENSRNOG00000036980_tx_165"; exon_id "2_218695249_218696923_+"; exonnum "6"; txlen "6415";
2	ENSEMBL114_rn	exon	218695249	218696923	0.215713002684974	+	.	gene_id "ENSRNOG00000036980"; transcript_id "ENSRNOG00000036980_tx_169"; exon_id "2_218695249_218696923_+"; exonnum "8"; txlen "6734";
2	ENSEMBL114_rn	exon	218695249	218696923	1.25415445295614	+	.	gene_id "ENSRNOG00000036980"; transcript_id "ENSRNOG00000036980_tx_17"; exon_id "2_218695249_218696923_+"; exonnum "7"; txlen "6996";
2	ENSEMBL114_rn	exon	218695249	218696923	0.214429742421793	+	.	gene_id "ENSRNOG00000036980"; transcript_id "ENSRNOG00000036980_tx_170"; exon_id "2_218695249_218696923_+"; exonnum "7"; txlen "7102";
2	ENSEMBL114_rn	exon	218695249	218696923	0.213499495564837	+	.	gene_id "ENSRNOG00000036980"; transcript_id "ENSRNOG00000036980_tx_171"; exon_id "2_218695249_218696923_+"; exonnum "7"; txlen "6780";
2	ENSEMBL114_rn	exon	218695249	218696923	0.210283155269778	+	.	gene_id "ENSRNOG00000036980"; transcript_id "ENSRNOG00000036980_tx_172"; exon_id "2_218695249_218696923_+"; exonnum "8"; txlen "7404";
2	ENSEMBL114_rn	exon	218695249	218696923	0.206406809939669	+	.	gene_id "ENSRNOG00000036980"; transcript_id "ENSRNOG00000036980_tx_175"; exon_id "2_218695249_218696923_+"; exonnum "8"; txlen "6606";
2	ENSEMBL114_rn	exon	218695249	218696923	0.206406809939669	+	.	gene_id "ENSRNOG00000036980"; transcript_id "ENSRNOG00000036980_tx_176"; exon_id "2_218695249_218696923_+"; exonnum "8"; txlen "6772";
2	ENSEMBL114_rn	exon	218695249	218696923	0.202933261778051	+	.	gene_id "ENSRNOG00000036980"; transcript_id "ENSRNOG00000036980_tx_178"; exon_id "2_218695249_218696923_+"; exonnum "6"; txlen "6556";
2	ENSEMBL114_rn	exon	218695249	218696923	0.202388157835674	+	.	gene_id "ENSRNOG00000036980"; transcript_id "ENSRNOG00000036980_tx_179"; exon_id "2_218695249_218696923_+"; exonnum "6"; txlen "6774";
2	ENSEMBL114_rn	exon	218695249	218696923	1.12238774223309	+	.	gene_id "ENSRNOG00000036980"; transcript_id "ENSRNOG00000036980_tx_18"; exon_id "2_218695249_218696923_+"; exonnum "6"; txlen "6568";
2	ENSEMBL114_rn	exon	218695249	218696923	0.198087408522607	+	.	gene_id "ENSRNOG00000036980"; transcript_id "ENSRNOG00000036980_tx_185"; exon_id "2_218695249_218696923_+"; exonnum "7"; txlen "6965";
2	ENSEMBL114_rn	exon	218695249	218696923	0.197901403996448	+	.	gene_id "ENSRNOG00000036980"; transcript_id "ENSRNOG00000036980_tx_186"; exon_id "2_218695249_218696923_+"; exonnum "6"; txlen "6701";
2	ENSEMBL114_rn	exon	218695249	218696923	0.196201510157062	+	.	gene_id "ENSRNOG00000036980"; transcript_id "ENSRNOG00000036980_tx_188"; exon_id "2_218695249_218696923_+"; exonnum "8"; txlen "6751";
2	ENSEMBL114_rn	exon	218695249	218696923	0.193932134803119	+	.	gene_id "ENSRNOG00000036980"; transcript_id "ENSRNOG00000036980_tx_189"; exon_id "2_218695249_218696923_+"; exonnum "7"; txlen "6652";
2	ENSEMBL114_rn	exon	218695249	218696923	0.19329109731571	+	.	gene_id "ENSRNOG00000036980"; transcript_id "ENSRNOG00000036980_tx_190"; exon_id "2_218695249_218696923_+"; exonnum "6"; txlen "6814";
2	ENSEMBL114_rn	exon	218695249	218696923	0.190957267688945	+	.	gene_id "ENSRNOG00000036980"; transcript_id "ENSRNOG00000036980_tx_192"; exon_id "2_218695249_218696923_+"; exonnum "8"; txlen "7211";
2	ENSEMBL114_rn	exon	218695249	218696923	0.18970815575918	+	.	gene_id "ENSRNOG00000036980"; transcript_id "ENSRNOG00000036980_tx_194"; exon_id "2_218695249_218696923_+"; exonnum "6"; txlen "6408";
2	ENSEMBL114_rn	exon	218695249	218696923	0.186909848705388	+	.	gene_id "ENSRNOG00000036980"; transcript_id "ENSRNOG00000036980_tx_195"; exon_id "2_218695249_218696923_+"; exonnum "7"; txlen "6688";
2	ENSEMBL114_rn	exon	218695249	218696923	0.177659702033823	+	.	gene_id "ENSRNOG00000036980"; transcript_id "ENSRNOG00000036980_tx_198"; exon_id "2_218695249_218696923_+"; exonnum "7"; txlen "6989";
2	ENSEMBL114_rn	exon	218695249	218696923	0.17701972278409	+	.	gene_id "ENSRNOG00000036980"; transcript_id "ENSRNOG00000036980_tx_199"; exon_id "2_218695249_218696923_+"; exonnum "7"; txlen "7125";
2	ENSEMBL114_rn	exon	218695249	218696923	8.36179160161594	+	.	gene_id "ENSRNOG00000036980"; transcript_id "ENSRNOG00000036980_tx_2"; exon_id "2_218695249_218696923_+"; exonnum "6"; txlen "6844";
2	ENSEMBL114_rn	exon	218695249	218696923	1.06900085497605	+	.	gene_id "ENSRNOG00000036980"; transcript_id "ENSRNOG00000036980_tx_20"; exon_id "2_218695249_218696923_+"; exonnum "6"; txlen "7075";
2	ENSEMBL114_rn	exon	218695249	218696923	0.174667195862981	+	.	gene_id "ENSRNOG00000036980"; transcript_id "ENSRNOG00000036980_tx_200"; exon_id "2_218695249_218696923_+"; exonnum "6"; txlen "7030";
2	ENSEMBL114_rn	exon	218695249	218696923	0.174035203111328	+	.	gene_id "ENSRNOG00000036980"; transcript_id "ENSRNOG00000036980_tx_201"; exon_id "2_218695249_218696923_+"; exonnum "7"; txlen "6705";
2	ENSEMBL114_rn	exon	218695249	218696923	0.174001877322495	+	.	gene_id "ENSRNOG00000036980"; transcript_id "ENSRNOG00000036980_tx_202"; exon_id "2_218695249_218696923_+"; exonnum "6"; txlen "6862";
2	ENSEMBL114_rn	exon	218695249	218696923	0.173349234940954	+	.	gene_id "ENSRNOG00000036980"; transcript_id "ENSRNOG00000036980_tx_203"; exon_id "2_218695249_218696923_+"; exonnum "7"; txlen "7024";
2	ENSEMBL114_rn	exon	218695249	218696923	0.172486333563763	+	.	gene_id "ENSRNOG00000036980"; transcript_id "ENSRNOG00000036980_tx_205"; exon_id "2_218695249_218696923_+"; exonnum "7"; txlen "6677";
2	ENSEMBL114_rn	exon	218695249	218696923	0.172252579033968	+	.	gene_id "ENSRNOG00000036980"; transcript_id "ENSRNOG00000036980_tx_206"; exon_id "2_218695249_218696923_+"; exonnum "8"; txlen "7150";
2	ENSEMBL114_rn	exon	218695249	218696923	0.172241347660453	+	.	gene_id "ENSRNOG00000036980"; transcript_id "ENSRNOG00000036980_tx_207"; exon_id "2_218695249_218696923_+"; exonnum "7"; txlen "7143";
2	ENSEMBL114_rn	exon	218695249	218696923	0.17184211399237	+	.	gene_id "ENSRNOG00000036980"; transcript_id "ENSRNOG00000036980_tx_208"; exon_id "2_218695249_218696923_+"; exonnum "7"; txlen "6981";
2	ENSEMBL114_rn	exon	218695249	218696923	0.17184211399237	+	.	gene_id "ENSRNOG00000036980"; transcript_id "ENSRNOG00000036980_tx_209"; exon_id "2_218695249_218696923_+"; exonnum "8"; txlen "7090";
2	ENSEMBL114_rn	exon	218695249	218696923	1.03355106156054	+	.	gene_id "ENSRNOG00000036980"; transcript_id "ENSRNOG00000036980_tx_21"; exon_id "2_218695249_218696923_+"; exonnum "6"; txlen "6856";
2	ENSEMBL114_rn	exon	218695249	218696923	0.169737793617386	+	.	gene_id "ENSRNOG00000036980"; transcript_id "ENSRNOG00000036980_tx_212"; exon_id "2_218695249_218696923_+"; exonnum "6"; txlen "6599";
2	ENSEMBL114_rn	exon	218695249	218696923	0.168200467277855	+	.	gene_id "ENSRNOG00000036980"; transcript_id "ENSRNOG00000036980_tx_213"; exon_id "2_218695249_218696923_+"; exonnum "6"; txlen "6749";
2	ENSEMBL114_rn	exon	218695249	218696923	0.167978385770717	+	.	gene_id "ENSRNOG00000036980"; transcript_id "ENSRNOG00000036980_tx_214"; exon_id "2_218695249_218696923_+"; exonnum "7"; txlen "6974";
2	ENSEMBL114_rn	exon	218695249	218696923	0.16663917975926	+	.	gene_id "ENSRNOG00000036980"; transcript_id "ENSRNOG00000036980_tx_215"; exon_id "2_218695249_218696923_+"; exonnum "7"; txlen "7139";
2	ENSEMBL114_rn	exon	218695249	218696923	0.16650893707236	+	.	gene_id "ENSRNOG00000036980"; transcript_id "ENSRNOG00000036980_tx_216"; exon_id "2_218695249_218696923_+"; exonnum "6"; txlen "6929";
2	ENSEMBL114_rn	exon	218695249	218696923	0.164115035203647	+	.	gene_id "ENSRNOG00000036980"; transcript_id "ENSRNOG00000036980_tx_219"; exon_id "2_218695249_218696923_+"; exonnum "7"; txlen "6932";
2	ENSEMBL114_rn	exon	218695249	218696923	1.01095922530058	+	.	gene_id "ENSRNOG00000036980"; transcript_id "ENSRNOG00000036980_tx_22"; exon_id "2_218695249_218696923_+"; exonnum "7"; txlen "6939";
2	ENSEMBL114_rn	exon	218695249	218696923	0.163534778744486	+	.	gene_id "ENSRNOG00000036980"; transcript_id "ENSRNOG00000036980_tx_220"; exon_id "2_218695249_218696923_+"; exonnum "7"; txlen "7010";
2	ENSEMBL114_rn	exon	218695249	218696923	0.159148248293937	+	.	gene_id "ENSRNOG00000036980"; transcript_id "ENSRNOG00000036980_tx_221"; exon_id "2_218695249_218696923_+"; exonnum "6"; txlen "6853";
2	ENSEMBL114_rn	exon	218695249	218696923	0.158061563239741	+	.	gene_id "ENSRNOG00000036980"; transcript_id "ENSRNOG00000036980_tx_222"; exon_id "2_218695249_218696923_+"; exonnum "6"; txlen "6909";
2	ENSEMBL114_rn	exon	218695249	218696923	0.154171862861029	+	.	gene_id "ENSRNOG00000036980"; transcript_id "ENSRNOG00000036980_tx_226"; exon_id "2_218695249_218696923_+"; exonnum "8"; txlen "6843";
2	ENSEMBL114_rn	exon	218695249	218696923	0.152293619362051	+	.	gene_id "ENSRNOG00000036980"; transcript_id "ENSRNOG00000036980_tx_231"; exon_id "2_218695249_218696923_+"; exonnum "7"; txlen "7002";
2	ENSEMBL114_rn	exon	218695249	218696923	0.151452161464725	+	.	gene_id "ENSRNOG00000036980"; transcript_id "ENSRNOG00000036980_tx_232"; exon_id "2_218695249_218696923_+"; exonnum "8"; txlen "7264";
2	ENSEMBL114_rn	exon	218695249	218696923	0.149507069450375	+	.	gene_id "ENSRNOG00000036980"; transcript_id "ENSRNOG00000036980_tx_233"; exon_id "2_218695249_218696923_+"; exonnum "6"; txlen "6620";
2	ENSEMBL114_rn	exon	218695249	218696923	0.148743253982892	+	.	gene_id "ENSRNOG00000036980"; transcript_id "ENSRNOG00000036980_tx_235"; exon_id "2_218695249_218696923_+"; exonnum "7"; txlen "7174";
2	ENSEMBL114_rn	exon	218695249	218696923	0.147769078712685	+	.	gene_id "ENSRNOG00000036980"; transcript_id "ENSRNOG00000036980_tx_236"; exon_id "2_218695249_218696923_+"; exonnum "6"; txlen "6834";
2	ENSEMBL114_rn	exon	218695249	218696923	0.147486946552518	+	.	gene_id "ENSRNOG00000036980"; transcript_id "ENSRNOG00000036980_tx_238"; exon_id "2_218695249_218696923_+"; exonnum "6"; txlen "6778";
2	ENSEMBL114_rn	exon	218695249	218696923	0.146345660148756	+	.	gene_id "ENSRNOG00000036980"; transcript_id "ENSRNOG00000036980_tx_239"; exon_id "2_218695249_218696923_+"; exonnum "8"; txlen "7545";
2	ENSEMBL114_rn	exon	218695249	218696923	0.974265075889789	+	.	gene_id "ENSRNOG00000036980"; transcript_id "ENSRNOG00000036980_tx_24"; exon_id "2_218695249_218696923_+"; exonnum "6"; txlen "6592";
2	ENSEMBL114_rn	exon	218695249	218696923	0.14575368959925	+	.	gene_id "ENSRNOG00000036980"; transcript_id "ENSRNOG00000036980_tx_240"; exon_id "2_218695249_218696923_+"; exonnum "7"; txlen "6740";
2	ENSEMBL114_rn	exon	218695249	218696923	0.143308608210075	+	.	gene_id "ENSRNOG00000036980"; transcript_id "ENSRNOG00000036980_tx_244"; exon_id "2_218695249_218696923_+"; exonnum "7"; txlen "6804";
2	ENSEMBL114_rn	exon	218695249	218696923	0.142116789128983	+	.	gene_id "ENSRNOG00000036980"; transcript_id "ENSRNOG00000036980_tx_245"; exon_id "2_218695249_218696923_+"; exonnum "7"; txlen "6584";
2	ENSEMBL114_rn	exon	218695249	218696923	0.141312939210528	+	.	gene_id "ENSRNOG00000036980"; transcript_id "ENSRNOG00000036980_tx_246"; exon_id "2_218695249_218696923_+"; exonnum "8"; txlen "7083";
2	ENSEMBL114_rn	exon	218695249	218696923	0.140116815367396	+	.	gene_id "ENSRNOG00000036980"; transcript_id "ENSRNOG00000036980_tx_247"; exon_id "2_218695249_218696923_+"; exonnum "7"; txlen "6594";
2	ENSEMBL114_rn	exon	218695249	218696923	0.954695155586068	+	.	gene_id "ENSRNOG00000036980"; transcript_id "ENSRNOG00000036980_tx_25"; exon_id "2_218695249_218696923_+"; exonnum "7"; txlen "6953";
2	ENSEMBL114_rn	exon	218695249	218696923	0.137627349629416	+	.	gene_id "ENSRNOG00000036980"; transcript_id "ENSRNOG00000036980_tx_250"; exon_id "2_218695249_218696923_+"; exonnum "7"; txlen "6789";
2	ENSEMBL114_rn	exon	218695249	218696923	0.136555813141973	+	.	gene_id "ENSRNOG00000036980"; transcript_id "ENSRNOG00000036980_tx_252"; exon_id "2_218695249_218696923_+"; exonnum "7"; txlen "6701";
2	ENSEMBL114_rn	exon	218695249	218696923	0.133198995962421	+	.	gene_id "ENSRNOG00000036980"; transcript_id "ENSRNOG00000036980_tx_256"; exon_id "2_218695249_218696923_+"; exonnum "6"; txlen "6696";
2	ENSEMBL114_rn	exon	218695249	218696923	0.132652235897632	+	.	gene_id "ENSRNOG00000036980"; transcript_id "ENSRNOG00000036980_tx_257"; exon_id "2_218695249_218696923_+"; exonnum "6"; txlen "7015";
2	ENSEMBL114_rn	exon	218695249	218696923	0.132293370948384	+	.	gene_id "ENSRNOG00000036980"; transcript_id "ENSRNOG00000036980_tx_258"; exon_id "2_218695249_218696923_+"; exonnum "6"; txlen "6954";
2	ENSEMBL114_rn	exon	218695249	218696923	0.130425943446654	+	.	gene_id "ENSRNOG00000036980"; transcript_id "ENSRNOG00000036980_tx_259"; exon_id "2_218695249_218696923_+"; exonnum "7"; txlen "6813";
2	ENSEMBL114_rn	exon	218695249	218696923	0.951188137266026	+	.	gene_id "ENSRNOG00000036980"; transcript_id "ENSRNOG00000036980_tx_26"; exon_id "2_218695249_218696923_+"; exonnum "6"; txlen "7022";
2	ENSEMBL114_rn	exon	218695249	218696923	0.129915919176647	+	.	gene_id "ENSRNOG00000036980"; transcript_id "ENSRNOG00000036980_tx_261"; exon_id "2_218695249_218696923_+"; exonnum "6"; txlen "6862";
2	ENSEMBL114_rn	exon	218695249	218696923	0.128586632822927	+	.	gene_id "ENSRNOG00000036980"; transcript_id "ENSRNOG00000036980_tx_262"; exon_id "2_218695249_218696923_+"; exonnum "8"; txlen "6779";
2	ENSEMBL114_rn	exon	218695249	218696923	0.128120635947236	+	.	gene_id "ENSRNOG00000036980"; transcript_id "ENSRNOG00000036980_tx_263"; exon_id "2_218695249_218696923_+"; exonnum "6"; txlen "6311";
2	ENSEMBL114_rn	exon	218695249	218696923	0.12800942803749	+	.	gene_id "ENSRNOG00000036980"; transcript_id "ENSRNOG00000036980_tx_264"; exon_id "2_218695249_218696923_+"; exonnum "6"; txlen "7030";
2	ENSEMBL114_rn	exon	218695249	218696923	0.127999288585767	+	.	gene_id "ENSRNOG00000036980"; transcript_id "ENSRNOG00000036980_tx_265"; exon_id "2_218695249_218696923_+"; exonnum "6"; txlen "6428";
2	ENSEMBL114_rn	exon	218695249	218696923	0.127998073558077	+	.	gene_id "ENSRNOG00000036980"; transcript_id "ENSRNOG00000036980_tx_266"; exon_id "2_218695249_218696923_+"; exonnum "7"; txlen "6799";
2	ENSEMBL114_rn	exon	218695249	218696923	0.127001888660835	+	.	gene_id "ENSRNOG00000036980"; transcript_id "ENSRNOG00000036980_tx_267"; exon_id "2_218695249_218696923_+"; exonnum "6"; txlen "7019";
2	ENSEMBL114_rn	exon	218695249	218696923	0.124749450239878	+	.	gene_id "ENSRNOG00000036980"; transcript_id "ENSRNOG00000036980_tx_268"; exon_id "2_218695249_218696923_+"; exonnum "7"; txlen "6779";
2	ENSEMBL114_rn	exon	218695249	218696923	0.124206858921459	+	.	gene_id "ENSRNOG00000036980"; transcript_id "ENSRNOG00000036980_tx_269"; exon_id "2_218695249_218696923_+"; exonnum "7"; txlen "6768";
2	ENSEMBL114_rn	exon	218695249	218696923	0.940793441093112	+	.	gene_id "ENSRNOG00000036980"; transcript_id "ENSRNOG00000036980_tx_27"; exon_id "2_218695249_218696923_+"; exonnum "6"; txlen "6575";
2	ENSEMBL114_rn	exon	218695249	218696923	0.12414624737044	+	.	gene_id "ENSRNOG00000036980"; transcript_id "ENSRNOG00000036980_tx_270"; exon_id "2_218695249_218696923_+"; exonnum "6"; txlen "6915";
2	ENSEMBL114_rn	exon	218695249	218696923	0.122197785513953	+	.	gene_id "ENSRNOG00000036980"; transcript_id "ENSRNOG00000036980_tx_274"; exon_id "2_218695249_218696923_+"; exonnum "7"; txlen "6853";
2	ENSEMBL114_rn	exon	218695249	218696923	0.122197785513953	+	.	gene_id "ENSRNOG00000036980"; transcript_id "ENSRNOG00000036980_tx_275"; exon_id "2_218695249_218696923_+"; exonnum "8"; txlen "6962";
2	ENSEMBL114_rn	exon	218695249	218696923	0.121547237191468	+	.	gene_id "ENSRNOG00000036980"; transcript_id "ENSRNOG00000036980_tx_276"; exon_id "2_218695249_218696923_+"; exonnum "7"; txlen "6645";
2	ENSEMBL114_rn	exon	218695249	218696923	0.120369519700897	+	.	gene_id "ENSRNOG00000036980"; transcript_id "ENSRNOG00000036980_tx_278"; exon_id "2_218695249_218696923_+"; exonnum "8"; txlen "6651";
2	ENSEMBL114_rn	exon	218695249	218696923	0.937759523038736	+	.	gene_id "ENSRNOG00000036980"; transcript_id "ENSRNOG00000036980_tx_28"; exon_id "2_218695249_218696923_+"; exonnum "8"; txlen "7412";
2	ENSEMBL114_rn	exon	218695249	218696923	0.119218290942798	+	.	gene_id "ENSRNOG00000036980"; transcript_id "ENSRNOG00000036980_tx_280"; exon_id "2_218695249_218696923_+"; exonnum "7"; txlen "6586";
2	ENSEMBL114_rn	exon	218695249	218696923	0.117847398220609	+	.	gene_id "ENSRNOG00000036980"; transcript_id "ENSRNOG00000036980_tx_282"; exon_id "2_218695249_218696923_+"; exonnum "7"; txlen "6811";
2	ENSEMBL114_rn	exon	218695249	218696923	0.116490146269611	+	.	gene_id "ENSRNOG00000036980"; transcript_id "ENSRNOG00000036980_tx_284"; exon_id "2_218695249_218696923_+"; exonnum "6"; txlen "7042";
2	ENSEMBL114_rn	exon	218695249	218696923	0.116003220006445	+	.	gene_id "ENSRNOG00000036980"; transcript_id "ENSRNOG00000036980_tx_286"; exon_id "2_218695249_218696923_+"; exonnum "6"; txlen "6675";
2	ENSEMBL114_rn	exon	218695249	218696923	0.115705321240533	+	.	gene_id "ENSRNOG00000036980"; transcript_id "ENSRNOG00000036980_tx_287"; exon_id "2_218695249_218696923_+"; exonnum "6"; txlen "6396";
2	ENSEMBL114_rn	exon	218695249	218696923	0.902410362709656	+	.	gene_id "ENSRNOG00000036980"; transcript_id "ENSRNOG00000036980_tx_29"; exon_id "2_218695249_218696923_+"; exonnum "8"; txlen "7271";
2	ENSEMBL114_rn	exon	218695249	218696923	0.111330275754517	+	.	gene_id "ENSRNOG00000036980"; transcript_id "ENSRNOG00000036980_tx_291"; exon_id "2_218695249_218696923_+"; exonnum "7"; txlen "4824";
2	ENSEMBL114_rn	exon	218695249	218696923	3.00468322621234	+	.	gene_id "ENSRNOG00000036980"; transcript_id "ENSRNOG00000036980_tx_3"; exon_id "2_218695249_218696923_+"; exonnum "6"; txlen "6723";
2	ENSEMBL114_rn	exon	218695249	218696923	0.901481107425814	+	.	gene_id "ENSRNOG00000036980"; transcript_id "ENSRNOG00000036980_tx_30"; exon_id "2_218695249_218696923_+"; exonnum "7"; txlen "7303";
2	ENSEMBL114_rn	exon	218695249	218696923	0.110850764861628	+	.	gene_id "ENSRNOG00000036980"; transcript_id "ENSRNOG00000036980_tx_308"; exon_id "2_218695249_218696923_+"; exonnum "8"; txlen "7002";
2	ENSEMBL114_rn	exon	218695249	218696923	0.897887782008758	+	.	gene_id "ENSRNOG00000036980"; transcript_id "ENSRNOG00000036980_tx_31"; exon_id "2_218695249_218696923_+"; exonnum "7"; txlen "6848";
2	ENSEMBL114_rn	exon	218695249	218696923	0.109145564980222	+	.	gene_id "ENSRNOG00000036980"; transcript_id "ENSRNOG00000036980_tx_310"; exon_id "2_218695249_218696923_+"; exonnum "6"; txlen "4913";
2	ENSEMBL114_rn	exon	218695249	218696923	0.108799548919602	+	.	gene_id "ENSRNOG00000036980"; transcript_id "ENSRNOG00000036980_tx_311"; exon_id "2_218695249_218696923_+"; exonnum "8"; txlen "6863";
2	ENSEMBL114_rn	exon	218695249	218696923	0.107272692322592	+	.	gene_id "ENSRNOG00000036980"; transcript_id "ENSRNOG00000036980_tx_313"; exon_id "2_218695249_218696923_+"; exonnum "7"; txlen "6645";
2	ENSEMBL114_rn	exon	218695249	218696923	0.107272692322592	+	.	gene_id "ENSRNOG00000036980"; transcript_id "ENSRNOG00000036980_tx_314"; exon_id "2_218695249_218696923_+"; exonnum "7"; txlen "6517";
2	ENSEMBL114_rn	exon	218695249	218696923	0.106194227719471	+	.	gene_id "ENSRNOG00000036980"; transcript_id "ENSRNOG00000036980_tx_315"; exon_id "2_218695249_218696923_+"; exonnum "7"; txlen "6849";
2	ENSEMBL114_rn	exon	218695249	218696923	0.105285908632491	+	.	gene_id "ENSRNOG00000036980"; transcript_id "ENSRNOG00000036980_tx_318"; exon_id "2_218695249_218696923_+"; exonnum "6"; txlen "6307";
2	ENSEMBL114_rn	exon	218695249	218696923	0.105285908632491	+	.	gene_id "ENSRNOG00000036980"; transcript_id "ENSRNOG00000036980_tx_319"; exon_id "2_218695249_218696923_+"; exonnum "6"; txlen "6435";
2	ENSEMBL114_rn	exon	218695249	218696923	0.869199099218951	+	.	gene_id "ENSRNOG00000036980"; transcript_id "ENSRNOG00000036980_tx_32"; exon_id "2_218695249_218696923_+"; exonnum "8"; txlen "7003";
2	ENSEMBL114_rn	exon	218695249	218696923	0.1049949983463	+	.	gene_id "ENSRNOG00000036980"; transcript_id "ENSRNOG00000036980_tx_320"; exon_id "2_218695249_218696923_+"; exonnum "8"; txlen "6853";
2	ENSEMBL114_rn	exon	218695249	218696923	0.104967163310577	+	.	gene_id "ENSRNOG00000036980"; transcript_id "ENSRNOG00000036980_tx_321"; exon_id "2_218695249_218696923_+"; exonnum "6"; txlen "6595";
2	ENSEMBL114_rn	exon	218695249	218696923	0.104394035428116	+	.	gene_id "ENSRNOG00000036980"; transcript_id "ENSRNOG00000036980_tx_322"; exon_id "2_218695249_218696923_+"; exonnum "6"; txlen "6761";
2	ENSEMBL114_rn	exon	218695249	218696923	0.103798514684143	+	.	gene_id "ENSRNOG00000036980"; transcript_id "ENSRNOG00000036980_tx_323"; exon_id "2_218695249_218696923_+"; exonnum "7"; txlen "7436";
2	ENSEMBL114_rn	exon	218695249	218696923	0.103681115304309	+	.	gene_id "ENSRNOG00000036980"; transcript_id "ENSRNOG00000036980_tx_324"; exon_id "2_218695249_218696923_+"; exonnum "6"; txlen "5028";
2	ENSEMBL114_rn	exon	218695249	218696923	0.103405147870948	+	.	gene_id "ENSRNOG00000036980"; transcript_id "ENSRNOG00000036980_tx_327"; exon_id "2_218695249_218696923_+"; exonnum "6"; txlen "6765";
2	ENSEMBL114_rn	exon	218695249	218696923	0.10327968253207	+	.	gene_id "ENSRNOG00000036980"; transcript_id "ENSRNOG00000036980_tx_328"; exon_id "2_218695249_218696923_+"; exonnum "6"; txlen "7003";
2	ENSEMBL114_rn	exon	218695249	218696923	0.103042346428347	+	.	gene_id "ENSRNOG00000036980"; transcript_id "ENSRNOG00000036980_tx_329"; exon_id "2_218695249_218696923_+"; exonnum "7"; txlen "6842";
2	ENSEMBL114_rn	exon	218695249	218696923	0.852348718982168	+	.	gene_id "ENSRNOG00000036980"; transcript_id "ENSRNOG00000036980_tx_33"; exon_id "2_218695249_218696923_+"; exonnum "8"; txlen "7457";
2	ENSEMBL114_rn	exon	218695249	218696923	0.101365058075169	+	.	gene_id "ENSRNOG00000036980"; transcript_id "ENSRNOG00000036980_tx_330"; exon_id "2_218695249_218696923_+"; exonnum "6"; txlen "6572";
2	ENSEMBL114_rn	exon	218695249	218696923	0.101025989898613	+	.	gene_id "ENSRNOG00000036980"; transcript_id "ENSRNOG00000036980_tx_331"; exon_id "2_218695249_218696923_+"; exonnum "7"; txlen "6606";
2	ENSEMBL114_rn	exon	218695249	218696923	0.0995951731099597	+	.	gene_id "ENSRNOG00000036980"; transcript_id "ENSRNOG00000036980_tx_332"; exon_id "2_218695249_218696923_+"; exonnum "7"; txlen "6884";
2	ENSEMBL114_rn	exon	218695249	218696923	0.0995429041113435	+	.	gene_id "ENSRNOG00000036980"; transcript_id "ENSRNOG00000036980_tx_333"; exon_id "2_218695249_218696923_+"; exonnum "6"; txlen "7134";
2	ENSEMBL114_rn	exon	218695249	218696923	0.0993677124632377	+	.	gene_id "ENSRNOG00000036980"; transcript_id "ENSRNOG00000036980_tx_334"; exon_id "2_218695249_218696923_+"; exonnum "8"; txlen "7133";
2	ENSEMBL114_rn	exon	218695249	218696923	0.0986216687481895	+	.	gene_id "ENSRNOG00000036980"; transcript_id "ENSRNOG00000036980_tx_337"; exon_id "2_218695249_218696923_+"; exonnum "7"; txlen "6665";
2	ENSEMBL114_rn	exon	218695249	218696923	0.0986216687481895	+	.	gene_id "ENSRNOG00000036980"; transcript_id "ENSRNOG00000036980_tx_338"; exon_id "2_218695249_218696923_+"; exonnum "6"; txlen "6268";
2	ENSEMBL114_rn	exon	218695249	218696923	0.097481020354485	+	.	gene_id "ENSRNOG00000036980"; transcript_id "ENSRNOG00000036980_tx_339"; exon_id "2_218695249_218696923_+"; exonnum "7"; txlen "6926";
2	ENSEMBL114_rn	exon	218695249	218696923	0.832176965036082	+	.	gene_id "ENSRNOG00000036980"; transcript_id "ENSRNOG00000036980_tx_34"; exon_id "2_218695249_218696923_+"; exonnum "8"; txlen "7105";
2	ENSEMBL114_rn	exon	218695249	218696923	0.0972240900897367	+	.	gene_id "ENSRNOG00000036980"; transcript_id "ENSRNOG00000036980_tx_341"; exon_id "2_218695249_218696923_+"; exonnum "8"; txlen "7319";
2	ENSEMBL114_rn	exon	218695249	218696923	0.0958390068482525	+	.	gene_id "ENSRNOG00000036980"; transcript_id "ENSRNOG00000036980_tx_343"; exon_id "2_218695249_218696923_+"; exonnum "7"; txlen "6977";
2	ENSEMBL114_rn	exon	218695249	218696923	0.0949612687856675	+	.	gene_id "ENSRNOG00000036980"; transcript_id "ENSRNOG00000036980_tx_344"; exon_id "2_218695249_218696923_+"; exonnum "8"; txlen "6829";
2	ENSEMBL114_rn	exon	218695249	218696923	0.0943498785635143	+	.	gene_id "ENSRNOG00000036980"; transcript_id "ENSRNOG00000036980_tx_345"; exon_id "2_218695249_218696923_+"; exonnum "7"; txlen "6868";
2	ENSEMBL114_rn	exon	218695249	218696923	0.0937201171085035	+	.	gene_id "ENSRNOG00000036980"; transcript_id "ENSRNOG00000036980_tx_346"; exon_id "2_218695249_218696923_+"; exonnum "8"; txlen "7590";
2	ENSEMBL114_rn	exon	218695249	218696923	0.0925592127605962	+	.	gene_id "ENSRNOG00000036980"; transcript_id "ENSRNOG00000036980_tx_349"; exon_id "2_218695249_218696923_+"; exonnum "7"; txlen "6864";
2	ENSEMBL114_rn	exon	218695249	218696923	0.0922991564817009	+	.	gene_id "ENSRNOG00000036980"; transcript_id "ENSRNOG00000036980_tx_353"; exon_id "2_218695249_218696923_+"; exonnum "8"; txlen "7283";
2	ENSEMBL114_rn	exon	218695249	218696923	0.092198262692345	+	.	gene_id "ENSRNOG00000036980"; transcript_id "ENSRNOG00000036980_tx_354"; exon_id "2_218695249_218696923_+"; exonnum "7"; txlen "6805";
2	ENSEMBL114_rn	exon	218695249	218696923	0.0901169641016656	+	.	gene_id "ENSRNOG00000036980"; transcript_id "ENSRNOG00000036980_tx_355"; exon_id "2_218695249_218696923_+"; exonnum "6"; txlen "6949";
2	ENSEMBL114_rn	exon	218695249	218696923	0.090058835887455	+	.	gene_id "ENSRNOG00000036980"; transcript_id "ENSRNOG00000036980_tx_358"; exon_id "2_218695249_218696923_+"; exonnum "6"; txlen "6453";
2	ENSEMBL114_rn	exon	218695249	218696923	0.0892140234017159	+	.	gene_id "ENSRNOG00000036980"; transcript_id "ENSRNOG00000036980_tx_359"; exon_id "2_218695249_218696923_+"; exonnum "7"; txlen "6681";
2	ENSEMBL114_rn	exon	218695249	218696923	0.778110662313456	+	.	gene_id "ENSRNOG00000036980"; transcript_id "ENSRNOG00000036980_tx_36"; exon_id "2_218695249_218696923_+"; exonnum "6"; txlen "6741";
2	ENSEMBL114_rn	exon	218695249	218696923	0.0883281689436014	+	.	gene_id "ENSRNOG00000036980"; transcript_id "ENSRNOG00000036980_tx_361"; exon_id "2_218695249_218696923_+"; exonnum "6"; txlen "6448";
2	ENSEMBL114_rn	exon	218695249	218696923	0.0865902144757352	+	.	gene_id "ENSRNOG00000036980"; transcript_id "ENSRNOG00000036980_tx_362"; exon_id "2_218695249_218696923_+"; exonnum "7"; txlen "4555";
2	ENSEMBL114_rn	exon	218695249	218696923	0.0865902144757352	+	.	gene_id "ENSRNOG00000036980"; transcript_id "ENSRNOG00000036980_tx_363"; exon_id "2_218695249_218696923_+"; exonnum "7"; txlen "4683";
2	ENSEMBL114_rn	exon	218695249	218696923	0.0864806558262427	+	.	gene_id "ENSRNOG00000036980"; transcript_id "ENSRNOG00000036980_tx_364"; exon_id "2_218695249_218696923_+"; exonnum "6"; txlen "6575";
2	ENSEMBL114_rn	exon	218695249	218696923	0.0854430760178721	+	.	gene_id "ENSRNOG00000036980"; transcript_id "ENSRNOG00000036980_tx_367"; exon_id "2_218695249_218696923_+"; exonnum "6"; txlen "6890";
2	ENSEMBL114_rn	exon	218695249	218696923	0.0852979069002649	+	.	gene_id "ENSRNOG00000036980"; transcript_id "ENSRNOG00000036980_tx_368"; exon_id "2_218695249_218696923_+"; exonnum "6"; txlen "6770";
2	ENSEMBL114_rn	exon	218695249	218696923	0.776202267014905	+	.	gene_id "ENSRNOG00000036980"; transcript_id "ENSRNOG00000036980_tx_37"; exon_id "2_218695249_218696923_+"; exonnum "8"; txlen "7078";
2	ENSEMBL114_rn	exon	218695249	218696923	0.0844307739908578	+	.	gene_id "ENSRNOG00000036980"; transcript_id "ENSRNOG00000036980_tx_370"; exon_id "2_218695249_218696923_+"; exonnum "6"; txlen "7005";
2	ENSEMBL114_rn	exon	218695249	218696923	0.0839141496010606	+	.	gene_id "ENSRNOG00000036980"; transcript_id "ENSRNOG00000036980_tx_371"; exon_id "2_218695249_218696923_+"; exonnum "6"; txlen "6755";
2	ENSEMBL114_rn	exon	218695249	218696923	0.0838788848558093	+	.	gene_id "ENSRNOG00000036980"; transcript_id "ENSRNOG00000036980_tx_372"; exon_id "2_218695249_218696923_+"; exonnum "6"; txlen "6849";
2	ENSEMBL114_rn	exon	218695249	218696923	0.0830692408335308	+	.	gene_id "ENSRNOG00000036980"; transcript_id "ENSRNOG00000036980_tx_375"; exon_id "2_218695249_218696923_+"; exonnum "7"; txlen "7026";
2	ENSEMBL114_rn	exon	218695249	218696923	0.0830692408335308	+	.	gene_id "ENSRNOG00000036980"; transcript_id "ENSRNOG00000036980_tx_376"; exon_id "2_218695249_218696923_+"; exonnum "7"; txlen "7147";
2	ENSEMBL114_rn	exon	218695249	218696923	0.0830692408335308	+	.	gene_id "ENSRNOG00000036980"; transcript_id "ENSRNOG00000036980_tx_377"; exon_id "2_218695249_218696923_+"; exonnum "8"; txlen "7135";
2	ENSEMBL114_rn	exon	218695249	218696923	0.0830692408335308	+	.	gene_id "ENSRNOG00000036980"; transcript_id "ENSRNOG00000036980_tx_378"; exon_id "2_218695249_218696923_+"; exonnum "8"; txlen "7256";
2	ENSEMBL114_rn	exon	218695249	218696923	0.0830498263142648	+	.	gene_id "ENSRNOG00000036980"; transcript_id "ENSRNOG00000036980_tx_379"; exon_id "2_218695249_218696923_+"; exonnum "6"; txlen "6287";
2	ENSEMBL114_rn	exon	218695249	218696923	0.763669690113582	+	.	gene_id "ENSRNOG00000036980"; transcript_id "ENSRNOG00000036980_tx_38"; exon_id "2_218695249_218696923_+"; exonnum "7"; txlen "6841";
2	ENSEMBL114_rn	exon	218695249	218696923	0.083045591019559	+	.	gene_id "ENSRNOG00000036980"; transcript_id "ENSRNOG00000036980_tx_380"; exon_id "2_218695249_218696923_+"; exonnum "7"; txlen "7288";
2	ENSEMBL114_rn	exon	218695249	218696923	0.083045591019559	+	.	gene_id "ENSRNOG00000036980"; transcript_id "ENSRNOG00000036980_tx_381"; exon_id "2_218695249_218696923_+"; exonnum "8"; txlen "7397";
2	ENSEMBL114_rn	exon	218695249	218696923	0.0826926179856292	+	.	gene_id "ENSRNOG00000036980"; transcript_id "ENSRNOG00000036980_tx_382"; exon_id "2_218695249_218696923_+"; exonnum "8"; txlen "7364";
2	ENSEMBL114_rn	exon	218695249	218696923	0.082497608932985	+	.	gene_id "ENSRNOG00000036980"; transcript_id "ENSRNOG00000036980_tx_384"; exon_id "2_218695249_218696923_+"; exonnum "7"; txlen "7151";
2	ENSEMBL114_rn	exon	218695249	218696923	0.082497608932985	+	.	gene_id "ENSRNOG00000036980"; transcript_id "ENSRNOG00000036980_tx_385"; exon_id "2_218695249_218696923_+"; exonnum "7"; txlen "7018";
2	ENSEMBL114_rn	exon	218695249	218696923	0.080039069052968	+	.	gene_id "ENSRNOG00000036980"; transcript_id "ENSRNOG00000036980_tx_386"; exon_id "2_218695249_218696923_+"; exonnum "7"; txlen "6446";
2	ENSEMBL114_rn	exon	218695249	218696923	0.0794563288538541	+	.	gene_id "ENSRNOG00000036980"; transcript_id "ENSRNOG00000036980_tx_387"; exon_id "2_218695249_218696923_+"; exonnum "6"; txlen "6906";
2	ENSEMBL114_rn	exon	218695249	218696923	0.0784526397225219	+	.	gene_id "ENSRNOG00000036980"; transcript_id "ENSRNOG00000036980_tx_388"; exon_id "2_218695249_218696923_+"; exonnum "7"; txlen "6684";
2	ENSEMBL114_rn	exon	218695249	218696923	0.0767877399538392	+	.	gene_id "ENSRNOG00000036980"; transcript_id "ENSRNOG00000036980_tx_389"; exon_id "2_218695249_218696923_+"; exonnum "7"; txlen "7122";
2	ENSEMBL114_rn	exon	218695249	218696923	0.761823445067726	+	.	gene_id "ENSRNOG00000036980"; transcript_id "ENSRNOG00000036980_tx_39"; exon_id "2_218695249_218696923_+"; exonnum "7"; txlen "7139";
2	ENSEMBL114_rn	exon	218695249	218696923	0.076248653373883	+	.	gene_id "ENSRNOG00000036980"; transcript_id "ENSRNOG00000036980_tx_393"; exon_id "2_218695249_218696923_+"; exonnum "7"; txlen "7269";
2	ENSEMBL114_rn	exon	218695249	218696923	0.076095410017902	+	.	gene_id "ENSRNOG00000036980"; transcript_id "ENSRNOG00000036980_tx_394"; exon_id "2_218695249_218696923_+"; exonnum "6"; txlen "6754";
2	ENSEMBL114_rn	exon	218695249	218696923	0.0760171974527502	+	.	gene_id "ENSRNOG00000036980"; transcript_id "ENSRNOG00000036980_tx_395"; exon_id "2_218695249_218696923_+"; exonnum "8"; txlen "6995";
2	ENSEMBL114_rn	exon	218695249	218696923	0.0757421819362112	+	.	gene_id "ENSRNOG00000036980"; transcript_id "ENSRNOG00000036980_tx_396"; exon_id "2_218695249_218696923_+"; exonnum "6"; txlen "7021";
2	ENSEMBL114_rn	exon	218695249	218696923	2.77367702854051	+	.	gene_id "ENSRNOG00000036980"; transcript_id "ENSRNOG00000036980_tx_4"; exon_id "2_218695249_218696923_+"; exonnum "6"; txlen "6889";
2	ENSEMBL114_rn	exon	218695249	218696923	0.755934993552855	+	.	gene_id "ENSRNOG00000036980"; transcript_id "ENSRNOG00000036980_tx_40"; exon_id "2_218695249_218696923_+"; exonnum "6"; txlen "7163";
2	ENSEMBL114_rn	exon	218695249	218696923	0.0750027849806801	+	.	gene_id "ENSRNOG00000036980"; transcript_id "ENSRNOG00000036980_tx_401"; exon_id "2_218695249_218696923_+"; exonnum "6"; txlen "6477";
2	ENSEMBL114_rn	exon	218695249	218696923	0.0744110189458547	+	.	gene_id "ENSRNOG00000036980"; transcript_id "ENSRNOG00000036980_tx_402"; exon_id "2_218695249_218696923_+"; exonnum "6"; txlen "6471";
2	ENSEMBL114_rn	exon	218695249	218696923	0.0744110189458547	+	.	gene_id "ENSRNOG00000036980"; transcript_id "ENSRNOG00000036980_tx_403"; exon_id "2_218695249_218696923_+"; exonnum "6"; txlen "6592";
2	ENSEMBL114_rn	exon	218695249	218696923	0.0742201838363444	+	.	gene_id "ENSRNOG00000036980"; transcript_id "ENSRNOG00000036980_tx_404"; exon_id "2_218695249_218696923_+"; exonnum "6"; txlen "4407";
2	ENSEMBL114_rn	exon	218695249	218696923	0.0742201838363444	+	.	gene_id "ENSRNOG00000036980"; transcript_id "ENSRNOG00000036980_tx_405"; exon_id "2_218695249_218696923_+"; exonnum "7"; txlen "4516";
2	ENSEMBL114_rn	exon	218695249	218696923	0.0742201838363444	+	.	gene_id "ENSRNOG00000036980"; transcript_id "ENSRNOG00000036980_tx_406"; exon_id "2_218695249_218696923_+"; exonnum "7"; txlen "4804";
2	ENSEMBL114_rn	exon	218695249	218696923	0.0742201838363444	+	.	gene_id "ENSRNOG00000036980"; transcript_id "ENSRNOG00000036980_tx_407"; exon_id "2_218695249_218696923_+"; exonnum "7"; txlen "4644";
2	ENSEMBL114_rn	exon	218695249	218696923	0.0742201838363444	+	.	gene_id "ENSRNOG00000036980"; transcript_id "ENSRNOG00000036980_tx_408"; exon_id "2_218695249_218696923_+"; exonnum "7"; txlen "4535";
2	ENSEMBL114_rn	exon	218695249	218696923	0.752138676810765	+	.	gene_id "ENSRNOG00000036980"; transcript_id "ENSRNOG00000036980_tx_41"; exon_id "2_218695249_218696923_+"; exonnum "7"; txlen "6746";
2	ENSEMBL114_rn	exon	218695249	218696923	0.0729520680903876	+	.	gene_id "ENSRNOG00000036980"; transcript_id "ENSRNOG00000036980_tx_413"; exon_id "2_218695249_218696923_+"; exonnum "6"; txlen "6559";
2	ENSEMBL114_rn	exon	218695249	218696923	0.0727564628606897	+	.	gene_id "ENSRNOG00000036980"; transcript_id "ENSRNOG00000036980_tx_414"; exon_id "2_218695249_218696923_+"; exonnum "7"; txlen "7151";
2	ENSEMBL114_rn	exon	218695249	218696923	0.0719832154232511	+	.	gene_id "ENSRNOG00000036980"; transcript_id "ENSRNOG00000036980_tx_416"; exon_id "2_218695249_218696923_+"; exonnum "7"; txlen "5137";
2	ENSEMBL114_rn	exon	218695249	218696923	0.0719816710755957	+	.	gene_id "ENSRNOG00000036980"; transcript_id "ENSRNOG00000036980_tx_418"; exon_id "2_218695249_218696923_+"; exonnum "8"; txlen "7160";
2	ENSEMBL114_rn	exon	218695249	218696923	0.0715416001600203	+	.	gene_id "ENSRNOG00000036980"; transcript_id "ENSRNOG00000036980_tx_419"; exon_id "2_218695249_218696923_+"; exonnum "6"; txlen "7160";
2	ENSEMBL114_rn	exon	218695249	218696923	0.742676357010558	+	.	gene_id "ENSRNOG00000036980"; transcript_id "ENSRNOG00000036980_tx_42"; exon_id "2_218695249_218696923_+"; exonnum "6"; txlen "6563";
2	ENSEMBL114_rn	exon	218695249	218696923	0.0713862848001525	+	.	gene_id "ENSRNOG00000036980"; transcript_id "ENSRNOG00000036980_tx_420"; exon_id "2_218695249_218696923_+"; exonnum "6"; txlen "4753";
2	ENSEMBL114_rn	exon	218695249	218696923	0.0710291342626517	+	.	gene_id "ENSRNOG00000036980"; transcript_id "ENSRNOG00000036980_tx_421"; exon_id "2_218695249_218696923_+"; exonnum "6"; txlen "5099";
2	ENSEMBL114_rn	exon	218695249	218696923	0.0710014341277625	+	.	gene_id "ENSRNOG00000036980"; transcript_id "ENSRNOG00000036980_tx_422"; exon_id "2_218695249_218696923_+"; exonnum "6"; txlen "6614";
2	ENSEMBL114_rn	exon	218695249	218696923	0.0709206948636803	+	.	gene_id "ENSRNOG00000036980"; transcript_id "ENSRNOG00000036980_tx_423"; exon_id "2_218695249_218696923_+"; exonnum "6"; txlen "7087";
2	ENSEMBL114_rn	exon	218695249	218696923	0.0709206948636803	+	.	gene_id "ENSRNOG00000036980"; transcript_id "ENSRNOG00000036980_tx_424"; exon_id "2_218695249_218696923_+"; exonnum "7"; txlen "7196";
2	ENSEMBL114_rn	exon	218695249	218696923	0.0709206948636803	+	.	gene_id "ENSRNOG00000036980"; transcript_id "ENSRNOG00000036980_tx_425"; exon_id "2_218695249_218696923_+"; exonnum "7"; txlen "7063";
2	ENSEMBL114_rn	exon	218695249	218696923	0.0702632928560875	+	.	gene_id "ENSRNOG00000036980"; transcript_id "ENSRNOG00000036980_tx_426"; exon_id "2_218695249_218696923_+"; exonnum "6"; txlen "4913";
2	ENSEMBL114_rn	exon	218695249	218696923	0.0702008186948933	+	.	gene_id "ENSRNOG00000036980"; transcript_id "ENSRNOG00000036980_tx_427"; exon_id "2_218695249_218696923_+"; exonnum "6"; txlen "6565";
2	ENSEMBL114_rn	exon	218695249	218696923	0.0700485425536993	+	.	gene_id "ENSRNOG00000036980"; transcript_id "ENSRNOG00000036980_tx_428"; exon_id "2_218695249_218696923_+"; exonnum "8"; txlen "6875";
2	ENSEMBL114_rn	exon	218695249	218696923	0.0697213946085511	+	.	gene_id "ENSRNOG00000036980"; transcript_id "ENSRNOG00000036980_tx_429"; exon_id "2_218695249_218696923_+"; exonnum "7"; txlen "6850";
2	ENSEMBL114_rn	exon	218695249	218696923	0.742604268336197	+	.	gene_id "ENSRNOG00000036980"; transcript_id "ENSRNOG00000036980_tx_43"; exon_id "2_218695249_218696923_+"; exonnum "7"; txlen "7041";
2	ENSEMBL114_rn	exon	218695249	218696923	0.0688913475592824	+	.	gene_id "ENSRNOG00000036980"; transcript_id "ENSRNOG00000036980_tx_430"; exon_id "2_218695249_218696923_+"; exonnum "6"; txlen "6720";
2	ENSEMBL114_rn	exon	218695249	218696923	0.0668182916249325	+	.	gene_id "ENSRNOG00000036980"; transcript_id "ENSRNOG00000036980_tx_434"; exon_id "2_218695249_218696923_+"; exonnum "7"; txlen "7160";
2	ENSEMBL114_rn	exon	218695249	218696923	0.066747161964071	+	.	gene_id "ENSRNOG00000036980"; transcript_id "ENSRNOG00000036980_tx_437"; exon_id "2_218695249_218696923_+"; exonnum "6"; txlen "6750";
2	ENSEMBL114_rn	exon	218695249	218696923	0.066383002842134	+	.	gene_id "ENSRNOG00000036980"; transcript_id "ENSRNOG00000036980_tx_439"; exon_id "2_218695249_218696923_+"; exonnum "7"; txlen "6580";
2	ENSEMBL114_rn	exon	218695249	218696923	0.066383002842134	+	.	gene_id "ENSRNOG00000036980"; transcript_id "ENSRNOG00000036980_tx_440"; exon_id "2_218695249_218696923_+"; exonnum "7"; txlen "6701";
2	ENSEMBL114_rn	exon	218695249	218696923	0.0659621672420208	+	.	gene_id "ENSRNOG00000036980"; transcript_id "ENSRNOG00000036980_tx_441"; exon_id "2_218695249_218696923_+"; exonnum "6"; txlen "4798";
2	ENSEMBL114_rn	exon	218695249	218696923	0.0657343639781019	+	.	gene_id "ENSRNOG00000036980"; transcript_id "ENSRNOG00000036980_tx_442"; exon_id "2_218695249_218696923_+"; exonnum "8"; txlen "6945";
2	ENSEMBL114_rn	exon	218695249	218696923	0.0657343639781019	+	.	gene_id "ENSRNOG00000036980"; transcript_id "ENSRNOG00000036980_tx_443"; exon_id "2_218695249_218696923_+"; exonnum "8"; txlen "6797";
2	ENSEMBL114_rn	exon	218695249	218696923	0.0657343639781019	+	.	gene_id "ENSRNOG00000036980"; transcript_id "ENSRNOG00000036980_tx_444"; exon_id "2_218695249_218696923_+"; exonnum "8"; txlen "6918";
2	ENSEMBL114_rn	exon	218695249	218696923	0.0649405233678749	+	.	gene_id "ENSRNOG00000036980"; transcript_id "ENSRNOG00000036980_tx_445"; exon_id "2_218695249_218696923_+"; exonnum "6"; txlen "6669";
2	ENSEMBL114_rn	exon	218695249	218696923	0.0644059896266964	+	.	gene_id "ENSRNOG00000036980"; transcript_id "ENSRNOG00000036980_tx_447"; exon_id "2_218695249_218696923_+"; exonnum "6"; txlen "6423";
2	ENSEMBL114_rn	exon	218695249	218696923	0.0638423082368094	+	.	gene_id "ENSRNOG00000036980"; transcript_id "ENSRNOG00000036980_tx_449"; exon_id "2_218695249_218696923_+"; exonnum "7"; txlen "7429";
2	ENSEMBL114_rn	exon	218695249	218696923	0.0619308445033948	+	.	gene_id "ENSRNOG00000036980"; transcript_id "ENSRNOG00000036980_tx_451"; exon_id "2_218695249_218696923_+"; exonnum "6"; txlen "6915";
2	ENSEMBL114_rn	exon	218695249	218696923	0.0618319309571082	+	.	gene_id "ENSRNOG00000036980"; transcript_id "ENSRNOG00000036980_tx_452"; exon_id "2_218695249_218696923_+"; exonnum "7"; txlen "6829";
2	ENSEMBL114_rn	exon	218695249	218696923	0.0615396671851453	+	.	gene_id "ENSRNOG00000036980"; transcript_id "ENSRNOG00000036980_tx_453"; exon_id "2_218695249_218696923_+"; exonnum "6"; txlen "6589";
2	ENSEMBL114_rn	exon	218695249	218696923	0.0607200746219546	+	.	gene_id "ENSRNOG00000036980"; transcript_id "ENSRNOG00000036980_tx_456"; exon_id "2_218695249_218696923_+"; exonnum "6"; txlen "4880";
2	ENSEMBL114_rn	exon	218695249	218696923	0.722585046877785	+	.	gene_id "ENSRNOG00000036980"; transcript_id "ENSRNOG00000036980_tx_46"; exon_id "2_218695249_218696923_+"; exonnum "8"; txlen "7048";
2	ENSEMBL114_rn	exon	218695249	218696923	0.0587020822851547	+	.	gene_id "ENSRNOG00000036980"; transcript_id "ENSRNOG00000036980_tx_460"; exon_id "2_218695249_218696923_+"; exonnum "6"; txlen "6419";
2	ENSEMBL114_rn	exon	218695249	218696923	0.0587020822851547	+	.	gene_id "ENSRNOG00000036980"; transcript_id "ENSRNOG00000036980_tx_461"; exon_id "2_218695249_218696923_+"; exonnum "7"; txlen "6528";
2	ENSEMBL114_rn	exon	218695249	218696923	0.0587020822851547	+	.	gene_id "ENSRNOG00000036980"; transcript_id "ENSRNOG00000036980_tx_462"; exon_id "2_218695249_218696923_+"; exonnum "7"; txlen "6668";
2	ENSEMBL114_rn	exon	218695249	218696923	0.0583023291801037	+	.	gene_id "ENSRNOG00000036980"; transcript_id "ENSRNOG00000036980_tx_464"; exon_id "2_218695249_218696923_+"; exonnum "6"; txlen "4868";
2	ENSEMBL114_rn	exon	218695249	218696923	0.0582153933039449	+	.	gene_id "ENSRNOG00000036980"; transcript_id "ENSRNOG00000036980_tx_465"; exon_id "2_218695249_218696923_+"; exonnum "7"; txlen "6854";
2	ENSEMBL114_rn	exon	218695249	218696923	0.0579422041828227	+	.	gene_id "ENSRNOG00000036980"; transcript_id "ENSRNOG00000036980_tx_466"; exon_id "2_218695249_218696923_+"; exonnum "7"; txlen "6633";
2	ENSEMBL114_rn	exon	218695249	218696923	0.0579365829112952	+	.	gene_id "ENSRNOG00000036980"; transcript_id "ENSRNOG00000036980_tx_467"; exon_id "2_218695249_218696923_+"; exonnum "7"; txlen "6458";
2	ENSEMBL114_rn	exon	218695249	218696923	0.0577855810996214	+	.	gene_id "ENSRNOG00000036980"; transcript_id "ENSRNOG00000036980_tx_468"; exon_id "2_218695249_218696923_+"; exonnum "6"; txlen "6560";
2	ENSEMBL114_rn	exon	218695249	218696923	0.057698225600951	+	.	gene_id "ENSRNOG00000036980"; transcript_id "ENSRNOG00000036980_tx_469"; exon_id "2_218695249_218696923_+"; exonnum "6"; txlen "6576";
2	ENSEMBL114_rn	exon	218695249	218696923	0.0575190937417942	+	.	gene_id "ENSRNOG00000036980"; transcript_id "ENSRNOG00000036980_tx_470"; exon_id "2_218695249_218696923_+"; exonnum "7"; txlen "6626";
2	ENSEMBL114_rn	exon	218695249	218696923	0.0573830883179953	+	.	gene_id "ENSRNOG00000036980"; transcript_id "ENSRNOG00000036980_tx_471"; exon_id "2_218695249_218696923_+"; exonnum "7"; txlen "5022";
2	ENSEMBL114_rn	exon	218695249	218696923	0.0572713179713033	+	.	gene_id "ENSRNOG00000036980"; transcript_id "ENSRNOG00000036980_tx_472"; exon_id "2_218695249_218696923_+"; exonnum "7"; txlen "6828";
2	ENSEMBL114_rn	exon	218695249	218696923	0.0572713179713033	+	.	gene_id "ENSRNOG00000036980"; transcript_id "ENSRNOG00000036980_tx_473"; exon_id "2_218695249_218696923_+"; exonnum "7"; txlen "6952";
2	ENSEMBL114_rn	exon	218695249	218696923	0.0570751700611313	+	.	gene_id "ENSRNOG00000036980"; transcript_id "ENSRNOG00000036980_tx_474"; exon_id "2_218695249_218696923_+"; exonnum "6"; txlen "6674";
2	ENSEMBL114_rn	exon	218695249	218696923	0.0563334127843799	+	.	gene_id "ENSRNOG00000036980"; transcript_id "ENSRNOG00000036980_tx_475"; exon_id "2_218695249_218696923_+"; exonnum "6"; txlen "6898";
2	ENSEMBL114_rn	exon	218695249	218696923	0.701752478175896	+	.	gene_id "ENSRNOG00000036980"; transcript_id "ENSRNOG00000036980_tx_48"; exon_id "2_218695249_218696923_+"; exonnum "6"; txlen "6729";
2	ENSEMBL114_rn	exon	218695249	218696923	0.0555949962069301	+	.	gene_id "ENSRNOG00000036980"; transcript_id "ENSRNOG00000036980_tx_481"; exon_id "2_218695249_218696923_+"; exonnum "8"; txlen "7136";
2	ENSEMBL114_rn	exon	218695249	218696923	0.0554391927855501	+	.	gene_id "ENSRNOG00000036980"; transcript_id "ENSRNOG00000036980_tx_487"; exon_id "2_218695249_218696923_+"; exonnum "7"; txlen "6613";
2	ENSEMBL114_rn	exon	218695249	218696923	0.0553794938890205	+	.	gene_id "ENSRNOG00000036980"; transcript_id "ENSRNOG00000036980_tx_488"; exon_id "2_218695249_218696923_+"; exonnum "7"; txlen "6898";
2	ENSEMBL114_rn	exon	218695249	218696923	0.0553794938890205	+	.	gene_id "ENSRNOG00000036980"; transcript_id "ENSRNOG00000036980_tx_489"; exon_id "2_218695249_218696923_+"; exonnum "7"; txlen "7019";
2	ENSEMBL114_rn	exon	218695249	218696923	0.684593693670725	+	.	gene_id "ENSRNOG00000036980"; transcript_id "ENSRNOG00000036980_tx_49"; exon_id "2_218695249_218696923_+"; exonnum "7"; txlen "6773";
2	ENSEMBL114_rn	exon	218695249	218696923	0.0553794938890205	+	.	gene_id "ENSRNOG00000036980"; transcript_id "ENSRNOG00000036980_tx_490"; exon_id "2_218695249_218696923_+"; exonnum "8"; txlen "7007";
2	ENSEMBL114_rn	exon	218695249	218696923	0.0553794938890205	+	.	gene_id "ENSRNOG00000036980"; transcript_id "ENSRNOG00000036980_tx_491"; exon_id "2_218695249_218696923_+"; exonnum "8"; txlen "7128";
2	ENSEMBL114_rn	exon	218695249	218696923	0.0549669189633992	+	.	gene_id "ENSRNOG00000036980"; transcript_id "ENSRNOG00000036980_tx_492"; exon_id "2_218695249_218696923_+"; exonnum "6"; txlen "6826";
2	ENSEMBL114_rn	exon	218695249	218696923	0.0539587423194951	+	.	gene_id "ENSRNOG00000036980"; transcript_id "ENSRNOG00000036980_tx_494"; exon_id "2_218695249_218696923_+"; exonnum "6"; txlen "6911";
2	ENSEMBL114_rn	exon	218695249	218696923	0.0535324410017722	+	.	gene_id "ENSRNOG00000036980"; transcript_id "ENSRNOG00000036980_tx_495"; exon_id "2_218695249_218696923_+"; exonnum "6"; txlen "4638";
2	ENSEMBL114_rn	exon	218695249	218696923	0.0533735681001182	+	.	gene_id "ENSRNOG00000036980"; transcript_id "ENSRNOG00000036980_tx_496"; exon_id "2_218695249_218696923_+"; exonnum "6"; txlen "6317";
2	ENSEMBL114_rn	exon	218695249	218696923	2.64989790809823	+	.	gene_id "ENSRNOG00000036980"; transcript_id "ENSRNOG00000036980_tx_5"; exon_id "2_218695249_218696923_+"; exonnum "6"; txlen "6696";
2	ENSEMBL114_rn	exon	218695249	218696923	0.0528827586765333	+	.	gene_id "ENSRNOG00000036980"; transcript_id "ENSRNOG00000036980_tx_506"; exon_id "2_218695249_218696923_+"; exonnum "8"; txlen "6703";
2	ENSEMBL114_rn	exon	218695249	218696923	0.0524026386888231	+	.	gene_id "ENSRNOG00000036980"; transcript_id "ENSRNOG00000036980_tx_507"; exon_id "2_218695249_218696923_+"; exonnum "6"; txlen "6429";
2	ENSEMBL114_rn	exon	218695249	218696923	0.0520013416761314	+	.	gene_id "ENSRNOG00000036980"; transcript_id "ENSRNOG00000036980_tx_509"; exon_id "2_218695249_218696923_+"; exonnum "6"; txlen "6580";
2	ENSEMBL114_rn	exon	218695249	218696923	0.676939264274395	+	.	gene_id "ENSRNOG00000036980"; transcript_id "ENSRNOG00000036980_tx_51"; exon_id "2_218695249_218696923_+"; exonnum "7"; txlen "7014";
2	ENSEMBL114_rn	exon	218695249	218696923	0.0509544993319753	+	.	gene_id "ENSRNOG00000036980"; transcript_id "ENSRNOG00000036980_tx_511"; exon_id "2_218695249_218696923_+"; exonnum "6"; txlen "4765";
2	ENSEMBL114_rn	exon	218695249	218696923	0.0509362784344691	+	.	gene_id "ENSRNOG00000036980"; transcript_id "ENSRNOG00000036980_tx_512"; exon_id "2_218695249_218696923_+"; exonnum "7"; txlen "7069";
2	ENSEMBL114_rn	exon	218695249	218696923	0.0501969210381418	+	.	gene_id "ENSRNOG00000036980"; transcript_id "ENSRNOG00000036980_tx_513"; exon_id "2_218695249_218696923_+"; exonnum "6"; txlen "6927";
2	ENSEMBL114_rn	exon	218695249	218696923	0.0501969210381418	+	.	gene_id "ENSRNOG00000036980"; transcript_id "ENSRNOG00000036980_tx_514"; exon_id "2_218695249_218696923_+"; exonnum "6"; txlen "7060";
2	ENSEMBL114_rn	exon	218695249	218696923	0.0501625262079319	+	.	gene_id "ENSRNOG00000036980"; transcript_id "ENSRNOG00000036980_tx_515"; exon_id "2_218695249_218696923_+"; exonnum "7"; txlen "7034";
2	ENSEMBL114_rn	exon	218695249	218696923	0.049664592447691	+	.	gene_id "ENSRNOG00000036980"; transcript_id "ENSRNOG00000036980_tx_518"; exon_id "2_218695249_218696923_+"; exonnum "7"; txlen "6560";
2	ENSEMBL114_rn	exon	218695249	218696923	0.049664592447691	+	.	gene_id "ENSRNOG00000036980"; transcript_id "ENSRNOG00000036980_tx_520"; exon_id "2_218695249_218696923_+"; exonnum "8"; txlen "6790";
2	ENSEMBL114_rn	exon	218695249	218696923	0.0479152428091353	+	.	gene_id "ENSRNOG00000036980"; transcript_id "ENSRNOG00000036980_tx_523"; exon_id "2_218695249_218696923_+"; exonnum "7"; txlen "6991";
2	ENSEMBL114_rn	exon	218695249	218696923	0.0479152428091353	+	.	gene_id "ENSRNOG00000036980"; transcript_id "ENSRNOG00000036980_tx_524"; exon_id "2_218695249_218696923_+"; exonnum "7"; txlen "7036";
2	ENSEMBL114_rn	exon	218695249	218696923	0.0478347287054026	+	.	gene_id "ENSRNOG00000036980"; transcript_id "ENSRNOG00000036980_tx_525"; exon_id "2_218695249_218696923_+"; exonnum "7"; txlen "6829";
2	ENSEMBL114_rn	exon	218695249	218696923	0.0473432302142602	+	.	gene_id "ENSRNOG00000036980"; transcript_id "ENSRNOG00000036980_tx_526"; exon_id "2_218695249_218696923_+"; exonnum "8"; txlen "7019";
2	ENSEMBL114_rn	exon	218695249	218696923	0.0470824747261786	+	.	gene_id "ENSRNOG00000036980"; transcript_id "ENSRNOG00000036980_tx_528"; exon_id "2_218695249_218696923_+"; exonnum "8"; txlen "6888";
2	ENSEMBL114_rn	exon	218695249	218696923	0.0465202335038292	+	.	gene_id "ENSRNOG00000036980"; transcript_id "ENSRNOG00000036980_tx_529"; exon_id "2_218695249_218696923_+"; exonnum "6"; txlen "6556";
2	ENSEMBL114_rn	exon	218695249	218696923	0.046462378376668	+	.	gene_id "ENSRNOG00000036980"; transcript_id "ENSRNOG00000036980_tx_531"; exon_id "2_218695249_218696923_+"; exonnum "7"; txlen "6684";
2	ENSEMBL114_rn	exon	218695249	218696923	0.0455247354087499	+	.	gene_id "ENSRNOG00000036980"; transcript_id "ENSRNOG00000036980_tx_532"; exon_id "2_218695249_218696923_+"; exonnum "7"; txlen "6977";
2	ENSEMBL114_rn	exon	218695249	218696923	0.0448339587930911	+	.	gene_id "ENSRNOG00000036980"; transcript_id "ENSRNOG00000036980_tx_533"; exon_id "2_218695249_218696923_+"; exonnum "6"; txlen "7039";
2	ENSEMBL114_rn	exon	218695249	218696923	0.0448339587930911	+	.	gene_id "ENSRNOG00000036980"; transcript_id "ENSRNOG00000036980_tx_534"; exon_id "2_218695249_218696923_+"; exonnum "6"; txlen "6951";
2	ENSEMBL114_rn	exon	218695249	218696923	0.0448339587930911	+	.	gene_id "ENSRNOG00000036980"; transcript_id "ENSRNOG00000036980_tx_535"; exon_id "2_218695249_218696923_+"; exonnum "6"; txlen "7084";
2	ENSEMBL114_rn	exon	218695249	218696923	0.0446718262737692	+	.	gene_id "ENSRNOG00000036980"; transcript_id "ENSRNOG00000036980_tx_536"; exon_id "2_218695249_218696923_+"; exonnum "6"; txlen "6746";
2	ENSEMBL114_rn	exon	218695249	218696923	0.0446126289810136	+	.	gene_id "ENSRNOG00000036980"; transcript_id "ENSRNOG00000036980_tx_537"; exon_id "2_218695249_218696923_+"; exonnum "7"; txlen "6473";
2	ENSEMBL114_rn	exon	218695249	218696923	0.0443013142471932	+	.	gene_id "ENSRNOG00000036980"; transcript_id "ENSRNOG00000036980_tx_538"; exon_id "2_218695249_218696923_+"; exonnum "6"; txlen "6887";
2	ENSEMBL114_rn	exon	218695249	218696923	0.0438034245950056	+	.	gene_id "ENSRNOG00000036980"; transcript_id "ENSRNOG00000036980_tx_539"; exon_id "2_218695249_218696923_+"; exonnum "8"; txlen "7178";
2	ENSEMBL114_rn	exon	218695249	218696923	0.0432044677938219	+	.	gene_id "ENSRNOG00000036980"; transcript_id "ENSRNOG00000036980_tx_540"; exon_id "2_218695249_218696923_+"; exonnum "7"; txlen "6482";
2	ENSEMBL114_rn	exon	218695249	218696923	0.0428662308235743	+	.	gene_id "ENSRNOG00000036980"; transcript_id "ENSRNOG00000036980_tx_541"; exon_id "2_218695249_218696923_+"; exonnum "7"; txlen "4989";
2	ENSEMBL114_rn	exon	218695249	218696923	0.0426665928264513	+	.	gene_id "ENSRNOG00000036980"; transcript_id "ENSRNOG00000036980_tx_542"; exon_id "2_218695249_218696923_+"; exonnum "6"; txlen "6714";
2	ENSEMBL114_rn	exon	218695249	218696923	0.0425717088588815	+	.	gene_id "ENSRNOG00000036980"; transcript_id "ENSRNOG00000036980_tx_544"; exon_id "2_218695249_218696923_+"; exonnum "8"; txlen "7252";
2	ENSEMBL114_rn	exon	218695249	218696923	0.0425717088588815	+	.	gene_id "ENSRNOG00000036980"; transcript_id "ENSRNOG00000036980_tx_546"; exon_id "2_218695249_218696923_+"; exonnum "7"; txlen "6995";
2	ENSEMBL114_rn	exon	218695249	218696923	0.0425717088588815	+	.	gene_id "ENSRNOG00000036980"; transcript_id "ENSRNOG00000036980_tx_548"; exon_id "2_218695249_218696923_+"; exonnum "8"; txlen "7104";
2	ENSEMBL114_rn	exon	218695249	218696923	0.0425410528237033	+	.	gene_id "ENSRNOG00000036980"; transcript_id "ENSRNOG00000036980_tx_549"; exon_id "2_218695249_218696923_+"; exonnum "6"; txlen "6870";
2	ENSEMBL114_rn	exon	218695249	218696923	0.646568246656293	+	.	gene_id "ENSRNOG00000036980"; transcript_id "ENSRNOG00000036980_tx_55"; exon_id "2_218695249_218696923_+"; exonnum "7"; txlen "6818";
2	ENSEMBL114_rn	exon	218695249	218696923	0.0424385304813854	+	.	gene_id "ENSRNOG00000036980"; transcript_id "ENSRNOG00000036980_tx_550"; exon_id "2_218695249_218696923_+"; exonnum "6"; txlen "6356";
2	ENSEMBL114_rn	exon	218695249	218696923	0.0417069347708045	+	.	gene_id "ENSRNOG00000036980"; transcript_id "ENSRNOG00000036980_tx_553"; exon_id "2_218695249_218696923_+"; exonnum "6"; txlen "6704";
2	ENSEMBL114_rn	exon	218695249	218696923	0.0406951188251969	+	.	gene_id "ENSRNOG00000036980"; transcript_id "ENSRNOG00000036980_tx_556"; exon_id "2_218695249_218696923_+"; exonnum "6"; txlen "6460";
2	ENSEMBL114_rn	exon	218695249	218696923	0.0404803849555627	+	.	gene_id "ENSRNOG00000036980"; transcript_id "ENSRNOG00000036980_tx_557"; exon_id "2_218695249_218696923_+"; exonnum "7"; txlen "7182";
2	ENSEMBL114_rn	exon	218695249	218696923	0.613751338211783	+	.	gene_id "ENSRNOG00000036980"; transcript_id "ENSRNOG00000036980_tx_56"; exon_id "2_218695249_218696923_+"; exonnum "7"; txlen "6791";
2	ENSEMBL114_rn	exon	218695249	218696923	0.0402912223918058	+	.	gene_id "ENSRNOG00000036980"; transcript_id "ENSRNOG00000036980_tx_563"; exon_id "2_218695249_218696923_+"; exonnum "6"; txlen "6451";
2	ENSEMBL114_rn	exon	218695249	218696923	0.0401994097498922	+	.	gene_id "ENSRNOG00000036980"; transcript_id "ENSRNOG00000036980_tx_564"; exon_id "2_218695249_218696923_+"; exonnum "7"; txlen "7096";
2	ENSEMBL114_rn	exon	218695249	218696923	0.0399580960430346	+	.	gene_id "ENSRNOG00000036980"; transcript_id "ENSRNOG00000036980_tx_568"; exon_id "2_218695249_218696923_+"; exonnum "7"; txlen "6724";
2	ENSEMBL114_rn	exon	218695249	218696923	0.611069112259237	+	.	gene_id "ENSRNOG00000036980"; transcript_id "ENSRNOG00000036980_tx_57"; exon_id "2_218695249_218696923_+"; exonnum "6"; txlen "6829";
2	ENSEMBL114_rn	exon	218695249	218696923	0.6015700530783	+	.	gene_id "ENSRNOG00000036980"; transcript_id "ENSRNOG00000036980_tx_58"; exon_id "2_218695249_218696923_+"; exonnum "8"; txlen "6950";
2	ENSEMBL114_rn	exon	218695249	218696923	0.58365285303825	+	.	gene_id "ENSRNOG00000036980"; transcript_id "ENSRNOG00000036980_tx_60"; exon_id "2_218695249_218696923_+"; exonnum "7"; txlen "6720";
2	ENSEMBL114_rn	exon	218695249	218696923	0.581600508253181	+	.	gene_id "ENSRNOG00000036980"; transcript_id "ENSRNOG00000036980_tx_61"; exon_id "2_218695249_218696923_+"; exonnum "6"; txlen "6729";
2	ENSEMBL114_rn	exon	218695249	218696923	0.552272330820369	+	.	gene_id "ENSRNOG00000036980"; transcript_id "ENSRNOG00000036980_tx_64"; exon_id "2_218695249_218696923_+"; exonnum "7"; txlen "6618";
2	ENSEMBL114_rn	exon	218695249	218696923	0.551601373384329	+	.	gene_id "ENSRNOG00000036980"; transcript_id "ENSRNOG00000036980_tx_65"; exon_id "2_218695249_218696923_+"; exonnum "6"; txlen "6704";
2	ENSEMBL114_rn	exon	218695249	218696923	0.54988504629398	+	.	gene_id "ENSRNOG00000036980"; transcript_id "ENSRNOG00000036980_tx_66"; exon_id "2_218695249_218696923_+"; exonnum "7"; txlen "6865";
2	ENSEMBL114_rn	exon	218695249	218696923	0.546933295545966	+	.	gene_id "ENSRNOG00000036980"; transcript_id "ENSRNOG00000036980_tx_67"; exon_id "2_218695249_218696923_+"; exonnum "7"; txlen "6998";
2	ENSEMBL114_rn	exon	218695249	218696923	0.537812911981397	+	.	gene_id "ENSRNOG00000036980"; transcript_id "ENSRNOG00000036980_tx_68"; exon_id "2_218695249_218696923_+"; exonnum "7"; txlen "6832";
2	ENSEMBL114_rn	exon	218695249	218696923	2.08359022818373	+	.	gene_id "ENSRNOG00000036980"; transcript_id "ENSRNOG00000036980_tx_7"; exon_id "2_218695249_218696923_+"; exonnum "6"; txlen "7030";
2	ENSEMBL114_rn	exon	218695249	218696923	0.518742272210584	+	.	gene_id "ENSRNOG00000036980"; transcript_id "ENSRNOG00000036980_tx_70"; exon_id "2_218695249_218696923_+"; exonnum "6"; txlen "6870";
2	ENSEMBL114_rn	exon	218695249	218696923	0.502238435465593	+	.	gene_id "ENSRNOG00000036980"; transcript_id "ENSRNOG00000036980_tx_71"; exon_id "2_218695249_218696923_+"; exonnum "7"; txlen "7184";
2	ENSEMBL114_rn	exon	218695249	218696923	0.499582968410473	+	.	gene_id "ENSRNOG00000036980"; transcript_id "ENSRNOG00000036980_tx_72"; exon_id "2_218695249_218696923_+"; exonnum "8"; txlen "6855";
2	ENSEMBL114_rn	exon	218695249	218696923	0.493200318437415	+	.	gene_id "ENSRNOG00000036980"; transcript_id "ENSRNOG00000036980_tx_73"; exon_id "2_218695249_218696923_+"; exonnum "7"; txlen "6886";
2	ENSEMBL114_rn	exon	218695249	218696923	0.487930008163602	+	.	gene_id "ENSRNOG00000036980"; transcript_id "ENSRNOG00000036980_tx_74"; exon_id "2_218695249_218696923_+"; exonnum "6"; txlen "6536";
2	ENSEMBL114_rn	exon	218695249	218696923	0.48362613323456	+	.	gene_id "ENSRNOG00000036980"; transcript_id "ENSRNOG00000036980_tx_75"; exon_id "2_218695249_218696923_+"; exonnum "6"; txlen "7208";
2	ENSEMBL114_rn	exon	218695249	218696923	0.478561242221101	+	.	gene_id "ENSRNOG00000036980"; transcript_id "ENSRNOG00000036980_tx_76"; exon_id "2_218695249_218696923_+"; exonnum "7"; txlen "6663";
2	ENSEMBL114_rn	exon	218695249	218696923	0.462840032423583	+	.	gene_id "ENSRNOG00000036980"; transcript_id "ENSRNOG00000036980_tx_78"; exon_id "2_218695249_218696923_+"; exonnum "7"; txlen "6625";
2	ENSEMBL114_rn	exon	218695249	218696923	0.458313806866962	+	.	gene_id "ENSRNOG00000036980"; transcript_id "ENSRNOG00000036980_tx_79"; exon_id "2_218695249_218696923_+"; exonnum "7"; txlen "7348";
2	ENSEMBL114_rn	exon	218695249	218696923	2.05540833003516	+	.	gene_id "ENSRNOG00000036980"; transcript_id "ENSRNOG00000036980_tx_8"; exon_id "2_218695249_218696923_+"; exonnum "7"; txlen "6894";
2	ENSEMBL114_rn	exon	218695249	218696923	0.440336945683525	+	.	gene_id "ENSRNOG00000036980"; transcript_id "ENSRNOG00000036980_tx_80"; exon_id "2_218695249_218696923_+"; exonnum "6"; txlen "6471";
2	ENSEMBL114_rn	exon	218695249	218696923	0.43264971214247	+	.	gene_id "ENSRNOG00000036980"; transcript_id "ENSRNOG00000036980_tx_82"; exon_id "2_218695249_218696923_+"; exonnum "8"; txlen "6727";
2	ENSEMBL114_rn	exon	218695249	218696923	0.430238798969064	+	.	gene_id "ENSRNOG00000036980"; transcript_id "ENSRNOG00000036980_tx_83"; exon_id "2_218695249_218696923_+"; exonnum "8"; txlen "6882";
2	ENSEMBL114_rn	exon	218695249	218696923	0.42072824158466	+	.	gene_id "ENSRNOG00000036980"; transcript_id "ENSRNOG00000036980_tx_84"; exon_id "2_218695249_218696923_+"; exonnum "8"; txlen "6927";
2	ENSEMBL114_rn	exon	218695249	218696923	0.420313230129535	+	.	gene_id "ENSRNOG00000036980"; transcript_id "ENSRNOG00000036980_tx_85"; exon_id "2_218695249_218696923_+"; exonnum "7"; txlen "6957";
2	ENSEMBL114_rn	exon	218695249	218696923	0.409290803204147	+	.	gene_id "ENSRNOG00000036980"; transcript_id "ENSRNOG00000036980_tx_86"; exon_id "2_218695249_218696923_+"; exonnum "6"; txlen "6447";
2	ENSEMBL114_rn	exon	218695249	218696923	0.407944595968734	+	.	gene_id "ENSRNOG00000036980"; transcript_id "ENSRNOG00000036980_tx_87"; exon_id "2_218695249_218696923_+"; exonnum "7"; txlen "6670";
2	ENSEMBL114_rn	exon	218695249	218696923	0.406025324627726	+	.	gene_id "ENSRNOG00000036980"; transcript_id "ENSRNOG00000036980_tx_88"; exon_id "2_218695249_218696923_+"; exonnum "7"; txlen "7250";
2	ENSEMBL114_rn	exon	218695249	218696923	0.397454061310967	+	.	gene_id "ENSRNOG00000036980"; transcript_id "ENSRNOG00000036980_tx_89"; exon_id "2_218695249_218696923_+"; exonnum "6"; txlen "6544";
2	ENSEMBL114_rn	exon	218695249	218696923	2.02332062079756	+	.	gene_id "ENSRNOG00000036980"; transcript_id "ENSRNOG00000036980_tx_9"; exon_id "2_218695249_218696923_+"; exonnum "6"; txlen "6977";
2	ENSEMBL114_rn	exon	218695249	218696923	0.396395803355173	+	.	gene_id "ENSRNOG00000036980"; transcript_id "ENSRNOG00000036980_tx_90"; exon_id "2_218695249_218696923_+"; exonnum "7"; txlen "7155";
2	ENSEMBL114_rn	exon	218695249	218696923	0.39438609733324	+	.	gene_id "ENSRNOG00000036980"; transcript_id "ENSRNOG00000036980_tx_91"; exon_id "2_218695249_218696923_+"; exonnum "7"; txlen "6744";
2	ENSEMBL114_rn	exon	218695249	218696923	0.389370592541897	+	.	gene_id "ENSRNOG00000036980"; transcript_id "ENSRNOG00000036980_tx_92"; exon_id "2_218695249_218696923_+"; exonnum "7"; txlen "7295";
2	ENSEMBL114_rn	exon	218695249	218696923	0.386728337048784	+	.	gene_id "ENSRNOG00000036980"; transcript_id "ENSRNOG00000036980_tx_93"; exon_id "2_218695249_218696923_+"; exonnum "6"; txlen "6817";
2	ENSEMBL114_rn	exon	218695249	218696923	0.383458069646292	+	.	gene_id "ENSRNOG00000036980"; transcript_id "ENSRNOG00000036980_tx_94"; exon_id "2_218695249_218696923_+"; exonnum "8"; txlen "7359";
2	ENSEMBL114_rn	exon	218695249	218696923	0.375665738432155	+	.	gene_id "ENSRNOG00000036980"; transcript_id "ENSRNOG00000036980_tx_95"; exon_id "2_218695249_218696923_+"; exonnum "8"; txlen "6957";
2	ENSEMBL114_rn	exon	218695249	218696923	0.367242262477809	+	.	gene_id "ENSRNOG00000036980"; transcript_id "ENSRNOG00000036980_tx_97"; exon_id "2_218695249_218696923_+"; exonnum "7"; txlen "6793";
2	ENSEMBL114_rn	exon	218695249	218696923	0.363328528307833	+	.	gene_id "ENSRNOG00000036980"; transcript_id "ENSRNOG00000036980_tx_98"; exon_id "2_218695249_218696923_+"; exonnum "7"; txlen "6734";
2	ensembl	exon	218695249	218697481	0	+	.	gene_id "ENSRNOG00000036980"; gene_version "6"; transcript_id "ENSRNOT00000102679"; transcript_version "2"; exon_number "6"; gene_name "Zgrf1"; gene_source "ensembl"; gene_biotype "protein_coding"; transcript_name "Zgrf1-202"; transcript_source "ensembl"; transcript_biotype "protein_coding"; exon_id "ENSRNOE00000489046"; exon_version "3"; tag "Ensembl_canonical";
2	ensembl	CDS	218695249	218697481	0	+	0	gene_id "ENSRNOG00000036980"; gene_version "6"; transcript_id "ENSRNOT00000102679"; transcript_version "2"; exon_number "6"; gene_name "Zgrf1"; gene_source "ensembl"; gene_biotype "protein_coding"; transcript_name "Zgrf1-202"; transcript_source "ensembl"; transcript_biotype "protein_coding"; protein_id "ENSRNOP00000078185"; protein_version "1"; tag "Ensembl_canonical";
2	ensembl	exon	218695249	218697481	0	+	.	gene_id "ENSRNOG00000036980"; gene_version "6"; transcript_id "ENSRNOT00000014695"; transcript_version "9"; exon_number "6"; gene_name "Zgrf1"; gene_source "ensembl"; gene_biotype "protein_coding"; transcript_name "Zgrf1-201"; transcript_source "ensembl"; transcript_biotype "protein_coding"; exon_id "ENSRNOE00000489046"; exon_version "3";
2	ensembl	CDS	218695249	218697481	0	+	0	gene_id "ENSRNOG00000036980"; gene_version "6"; transcript_id "ENSRNOT00000014695"; transcript_version "9"; exon_number "6"; gene_name "Zgrf1"; gene_source "ensembl"; gene_biotype "protein_coding"; transcript_name "Zgrf1-201"; transcript_source "ensembl"; transcript_biotype "protein_coding"; protein_id "ENSRNOP00000014695"; protein_version "8";
2	ENSEMBL114_rn	exon	218695249	218697481	0.359566068743138	+	.	gene_id "ENSRNOG00000036980"; transcript_id "ENSRNOG00000036980_tx_102"; exon_id "2_218695249_218697481_+"; exonnum "7"; txlen "7497";
2	ENSEMBL114_rn	exon	218695249	218697481	0.356214694657164	+	.	gene_id "ENSRNOG00000036980"; transcript_id "ENSRNOG00000036980_tx_104"; exon_id "2_218695249_218697481_+"; exonnum "8"; txlen "7829";
2	ENSEMBL114_rn	exon	218695249	218697481	0.349723664517632	+	.	gene_id "ENSRNOG00000036980"; transcript_id "ENSRNOG00000036980_tx_106"; exon_id "2_218695249_218697481_+"; exonnum "6"; txlen "7633";
2	ENSEMBL114_rn	exon	218695249	218697481	0.348588821021755	+	.	gene_id "ENSRNOG00000036980"; transcript_id "ENSRNOG00000036980_tx_107"; exon_id "2_218695249_218697481_+"; exonnum "8"; txlen "7561";
2	ENSEMBL114_rn	exon	218695249	218697481	0.324638392622146	+	.	gene_id "ENSRNOG00000036980"; transcript_id "ENSRNOG00000036980_tx_115"; exon_id "2_218695249_218697481_+"; exonnum "7"; txlen "7515";
2	ENSEMBL114_rn	exon	218695249	218697481	0.287608812196214	+	.	gene_id "ENSRNOG00000036980"; transcript_id "ENSRNOG00000036980_tx_126"; exon_id "2_218695249_218697481_+"; exonnum "7"; txlen "7599";
2	ENSEMBL114_rn	exon	218695249	218697481	0.281321896964572	+	.	gene_id "ENSRNOG00000036980"; transcript_id "ENSRNOG00000036980_tx_132"; exon_id "2_218695249_218697481_+"; exonnum "7"; txlen "7560";
2	ENSEMBL114_rn	exon	218695249	218697481	0.279960353375691	+	.	gene_id "ENSRNOG00000036980"; transcript_id "ENSRNOG00000036980_tx_133"; exon_id "2_218695249_218697481_+"; exonnum "6"; txlen "7150";
2	ENSEMBL114_rn	exon	218695249	218697481	0.257669766594484	+	.	gene_id "ENSRNOG00000036980"; transcript_id "ENSRNOG00000036980_tx_140"; exon_id "2_218695249_218697481_+"; exonnum "7"; txlen "7785";
2	ENSEMBL114_rn	exon	218695249	218697481	0.257669766594484	+	.	gene_id "ENSRNOG00000036980"; transcript_id "ENSRNOG00000036980_tx_141"; exon_id "2_218695249_218697481_+"; exonnum "7"; txlen "7746";
2	ENSEMBL114_rn	exon	218695249	218697481	0.254371345799253	+	.	gene_id "ENSRNOG00000036980"; transcript_id "ENSRNOG00000036980_tx_143"; exon_id "2_218695249_218697481_+"; exonnum "7"; txlen "7331";
2	ENSEMBL114_rn	exon	218695249	218697481	0.252816466652258	+	.	gene_id "ENSRNOG00000036980"; transcript_id "ENSRNOG00000036980_tx_145"; exon_id "2_218695249_218697481_+"; exonnum "8"; txlen "7636";
2	ENSEMBL114_rn	exon	218695249	218697481	0.251251617103441	+	.	gene_id "ENSRNOG00000036980"; transcript_id "ENSRNOG00000036980_tx_146"; exon_id "2_218695249_218697481_+"; exonnum "6"; txlen "7326";
2	ENSEMBL114_rn	exon	218695249	218697481	0.249345180178171	+	.	gene_id "ENSRNOG00000036980"; transcript_id "ENSRNOG00000036980_tx_148"; exon_id "2_218695249_218697481_+"; exonnum "6"; txlen "7126";
2	ENSEMBL114_rn	exon	218695249	218697481	0.239478807737145	+	.	gene_id "ENSRNOG00000036980"; transcript_id "ENSRNOG00000036980_tx_151"; exon_id "2_218695249_218697481_+"; exonnum "7"; txlen "7304";
2	ENSEMBL114_rn	exon	218695249	218697481	0.235501354003802	+	.	gene_id "ENSRNOG00000036980"; transcript_id "ENSRNOG00000036980_tx_152"; exon_id "2_218695249_218697481_+"; exonnum "7"; txlen "7572";
2	ENSEMBL114_rn	exon	218695249	218697481	0.22382855943791	+	.	gene_id "ENSRNOG00000036980"; transcript_id "ENSRNOG00000036980_tx_160"; exon_id "2_218695249_218697481_+"; exonnum "7"; txlen "7423";
2	ENSEMBL114_rn	exon	218695249	218697481	0.217118405371476	+	.	gene_id "ENSRNOG00000036980"; transcript_id "ENSRNOG00000036980_tx_166"; exon_id "2_218695249_218697481_+"; exonnum "7"; txlen "7596";
2	ENSEMBL114_rn	exon	218695249	218697481	0.217118405371476	+	.	gene_id "ENSRNOG00000036980"; transcript_id "ENSRNOG00000036980_tx_167"; exon_id "2_218695249_218697481_+"; exonnum "7"; txlen "7782";
2	ENSEMBL114_rn	exon	218695249	218697481	0.217118405371476	+	.	gene_id "ENSRNOG00000036980"; transcript_id "ENSRNOG00000036980_tx_168"; exon_id "2_218695249_218697481_+"; exonnum "7"; txlen "7622";
2	ENSEMBL114_rn	exon	218695249	218697481	0.209083601875474	+	.	gene_id "ENSRNOG00000036980"; transcript_id "ENSRNOG00000036980_tx_173"; exon_id "2_218695249_218697481_+"; exonnum "6"; txlen "7299";
2	ENSEMBL114_rn	exon	218695249	218697481	0.206714618119385	+	.	gene_id "ENSRNOG00000036980"; transcript_id "ENSRNOG00000036980_tx_174"; exon_id "2_218695249_218697481_+"; exonnum "7"; txlen "7697";
2	ENSEMBL114_rn	exon	218695249	218697481	0.203322868726085	+	.	gene_id "ENSRNOG00000036980"; transcript_id "ENSRNOG00000036980_tx_177"; exon_id "2_218695249_218697481_+"; exonnum "7"; txlen "7367";
2	ENSEMBL114_rn	exon	218695249	218697481	0.20116377144767	+	.	gene_id "ENSRNOG00000036980"; transcript_id "ENSRNOG00000036980_tx_180"; exon_id "2_218695249_218697481_+"; exonnum "7"; txlen "7758";
2	ENSEMBL114_rn	exon	218695249	218697481	0.20116377144767	+	.	gene_id "ENSRNOG00000036980"; transcript_id "ENSRNOG00000036980_tx_181"; exon_id "2_218695249_218697481_+"; exonnum "7"; txlen "7598";
2	ENSEMBL114_rn	exon	218695249	218697481	0.20116377144767	+	.	gene_id "ENSRNOG00000036980"; transcript_id "ENSRNOG00000036980_tx_182"; exon_id "2_218695249_218697481_+"; exonnum "7"; txlen "7448";
2	ENSEMBL114_rn	exon	218695249	218697481	0.20116377144767	+	.	gene_id "ENSRNOG00000036980"; transcript_id "ENSRNOG00000036980_tx_183"; exon_id "2_218695249_218697481_+"; exonnum "7"; txlen "7634";
2	ENSEMBL114_rn	exon	218695249	218697481	0.197766825142768	+	.	gene_id "ENSRNOG00000036980"; transcript_id "ENSRNOG00000036980_tx_187"; exon_id "2_218695249_218697481_+"; exonnum "7"; txlen "7349";
2	ENSEMBL114_rn	exon	218695249	218697481	1.09530363951511	+	.	gene_id "ENSRNOG00000036980"; transcript_id "ENSRNOG00000036980_tx_19"; exon_id "2_218695249_218697481_+"; exonnum "6"; txlen "7447";
2	ENSEMBL114_rn	exon	218695249	218697481	0.192876518449719	+	.	gene_id "ENSRNOG00000036980"; transcript_id "ENSRNOG00000036980_tx_191"; exon_id "2_218695249_218697481_+"; exonnum "6"; txlen "7402";
2	ENSEMBL114_rn	exon	218695249	218697481	0.185377543286821	+	.	gene_id "ENSRNOG00000036980"; transcript_id "ENSRNOG00000036980_tx_196"; exon_id "2_218695249_218697481_+"; exonnum "8"; txlen "7792";
2	ENSEMBL114_rn	exon	218695249	218697481	0.183130997796081	+	.	gene_id "ENSRNOG00000036980"; transcript_id "ENSRNOG00000036980_tx_197"; exon_id "2_218695249_218697481_+"; exonnum "7"; txlen "7713";
2	ENSEMBL114_rn	exon	218695249	218697481	0.172754281485787	+	.	gene_id "ENSRNOG00000036980"; transcript_id "ENSRNOG00000036980_tx_204"; exon_id "2_218695249_218697481_+"; exonnum "7"; txlen "7511";
2	ENSEMBL114_rn	exon	218695249	218697481	0.170823509429237	+	.	gene_id "ENSRNOG00000036980"; transcript_id "ENSRNOG00000036980_tx_210"; exon_id "2_218695249_218697481_+"; exonnum "7"; txlen "7176";
2	ENSEMBL114_rn	exon	218695249	218697481	0.170823509429237	+	.	gene_id "ENSRNOG00000036980"; transcript_id "ENSRNOG00000036980_tx_211"; exon_id "2_218695249_218697481_+"; exonnum "7"; txlen "7221";
2	ENSEMBL114_rn	exon	218695249	218697481	0.165692126564625	+	.	gene_id "ENSRNOG00000036980"; transcript_id "ENSRNOG00000036980_tx_217"; exon_id "2_218695249_218697481_+"; exonnum "8"; txlen "7508";
2	ENSEMBL114_rn	exon	218695249	218697481	0.165005554050294	+	.	gene_id "ENSRNOG00000036980"; transcript_id "ENSRNOG00000036980_tx_218"; exon_id "2_218695249_218697481_+"; exonnum "7"; txlen "7200";
2	ENSEMBL114_rn	exon	218695249	218697481	0.15595046424101	+	.	gene_id "ENSRNOG00000036980"; transcript_id "ENSRNOG00000036980_tx_223"; exon_id "2_218695249_218697481_+"; exonnum "6"; txlen "6980";
2	ENSEMBL114_rn	exon	218695249	218697481	0.155331930599012	+	.	gene_id "ENSRNOG00000036980"; transcript_id "ENSRNOG00000036980_tx_224"; exon_id "2_218695249_218697481_+"; exonnum "6"; txlen "7473";
2	ENSEMBL114_rn	exon	218695249	218697481	0.154867200346338	+	.	gene_id "ENSRNOG00000036980"; transcript_id "ENSRNOG00000036980_tx_225"; exon_id "2_218695249_218697481_+"; exonnum "6"; txlen "7287";
2	ENSEMBL114_rn	exon	218695249	218697481	0.153658276278394	+	.	gene_id "ENSRNOG00000036980"; transcript_id "ENSRNOG00000036980_tx_227"; exon_id "2_218695249_218697481_+"; exonnum "7"; txlen "7701";
2	ENSEMBL114_rn	exon	218695249	218697481	0.153658276278394	+	.	gene_id "ENSRNOG00000036980"; transcript_id "ENSRNOG00000036980_tx_228"; exon_id "2_218695249_218697481_+"; exonnum "7"; txlen "7553";
2	ENSEMBL114_rn	exon	218695249	218697481	0.152898521488873	+	.	gene_id "ENSRNOG00000036980"; transcript_id "ENSRNOG00000036980_tx_229"; exon_id "2_218695249_218697481_+"; exonnum "7"; txlen "7808";
2	ENSEMBL114_rn	exon	218695249	218697481	1.00399590706209	+	.	gene_id "ENSRNOG00000036980"; transcript_id "ENSRNOG00000036980_tx_23"; exon_id "2_218695249_218697481_+"; exonnum "7"; txlen "7675";
2	ENSEMBL114_rn	exon	218695249	218697481	0.152451263424165	+	.	gene_id "ENSRNOG00000036980"; transcript_id "ENSRNOG00000036980_tx_230"; exon_id "2_218695249_218697481_+"; exonnum "6"; txlen "7262";
2	ENSEMBL114_rn	exon	218695249	218697481	0.14932204249449	+	.	gene_id "ENSRNOG00000036980"; transcript_id "ENSRNOG00000036980_tx_234"; exon_id "2_218695249_218697481_+"; exonnum "7"; txlen "7406";
2	ENSEMBL114_rn	exon	218695249	218697481	0.147743911948067	+	.	gene_id "ENSRNOG00000036980"; transcript_id "ENSRNOG00000036980_tx_237"; exon_id "2_218695249_218697481_+"; exonnum "7"; txlen "7451";
2	ENSEMBL114_rn	exon	218695249	218697481	0.145253646347988	+	.	gene_id "ENSRNOG00000036980"; transcript_id "ENSRNOG00000036980_tx_241"; exon_id "2_218695249_218697481_+"; exonnum "8"; txlen "7894";
2	ENSEMBL114_rn	exon	218695249	218697481	0.145253646347988	+	.	gene_id "ENSRNOG00000036980"; transcript_id "ENSRNOG00000036980_tx_242"; exon_id "2_218695249_218697481_+"; exonnum "8"; txlen "7669";
2	ENSEMBL114_rn	exon	218695249	218697481	0.145253646347988	+	.	gene_id "ENSRNOG00000036980"; transcript_id "ENSRNOG00000036980_tx_243"; exon_id "2_218695249_218697481_+"; exonnum "8"; txlen "7855";
2	ENSEMBL114_rn	exon	218695249	218697481	0.1399900612256	+	.	gene_id "ENSRNOG00000036980"; transcript_id "ENSRNOG00000036980_tx_248"; exon_id "2_218695249_218697481_+"; exonnum "6"; txlen "7029";
2	ENSEMBL114_rn	exon	218695249	218697481	0.137944134725747	+	.	gene_id "ENSRNOG00000036980"; transcript_id "ENSRNOG00000036980_tx_249"; exon_id "2_218695249_218697481_+"; exonnum "6"; txlen "6956";
2	ENSEMBL114_rn	exon	218695249	218697481	0.137375674153022	+	.	gene_id "ENSRNOG00000036980"; transcript_id "ENSRNOG00000036980_tx_251"; exon_id "2_218695249_218697481_+"; exonnum "7"; txlen "7740";
2	ENSEMBL114_rn	exon	218695249	218697481	0.133568060277129	+	.	gene_id "ENSRNOG00000036980"; transcript_id "ENSRNOG00000036980_tx_253"; exon_id "2_218695249_218697481_+"; exonnum "6"; txlen "7281";
2	ENSEMBL114_rn	exon	218695249	218697481	0.133568060277129	+	.	gene_id "ENSRNOG00000036980"; transcript_id "ENSRNOG00000036980_tx_254"; exon_id "2_218695249_218697481_+"; exonnum "7"; txlen "7345";
2	ENSEMBL114_rn	exon	218695249	218697481	0.133568060277129	+	.	gene_id "ENSRNOG00000036980"; transcript_id "ENSRNOG00000036980_tx_255"; exon_id "2_218695249_218697481_+"; exonnum "7"; txlen "7390";
2	ENSEMBL114_rn	exon	218695249	218697481	0.130206714487735	+	.	gene_id "ENSRNOG00000036980"; transcript_id "ENSRNOG00000036980_tx_260"; exon_id "2_218695249_218697481_+"; exonnum "6"; txlen "7485";
2	ENSEMBL114_rn	exon	218695249	218697481	0.123835998220749	+	.	gene_id "ENSRNOG00000036980"; transcript_id "ENSRNOG00000036980_tx_271"; exon_id "2_218695249_218697481_+"; exonnum "7"; txlen "7551";
2	ENSEMBL114_rn	exon	218695249	218697481	0.123513523860419	+	.	gene_id "ENSRNOG00000036980"; transcript_id "ENSRNOG00000036980_tx_272"; exon_id "2_218695249_218697481_+"; exonnum "8"; txlen "7917";
2	ENSEMBL114_rn	exon	218695249	218697481	0.122472361522379	+	.	gene_id "ENSRNOG00000036980"; transcript_id "ENSRNOG00000036980_tx_273"; exon_id "2_218695249_218697481_+"; exonnum "8"; txlen "7663";
2	ENSEMBL114_rn	exon	218695249	218697481	0.121231856240155	+	.	gene_id "ENSRNOG00000036980"; transcript_id "ENSRNOG00000036980_tx_277"; exon_id "2_218695249_218697481_+"; exonnum "7"; txlen "7376";
2	ENSEMBL114_rn	exon	218695249	218697481	0.119486485972977	+	.	gene_id "ENSRNOG00000036980"; transcript_id "ENSRNOG00000036980_tx_279"; exon_id "2_218695249_218697481_+"; exonnum "6"; txlen "7287";
2	ENSEMBL114_rn	exon	218695249	218697481	0.118978550854447	+	.	gene_id "ENSRNOG00000036980"; transcript_id "ENSRNOG00000036980_tx_281"; exon_id "2_218695249_218697481_+"; exonnum "6"; txlen "7580";
2	ENSEMBL114_rn	exon	218695249	218697481	0.116991592862971	+	.	gene_id "ENSRNOG00000036980"; transcript_id "ENSRNOG00000036980_tx_283"; exon_id "2_218695249_218697481_+"; exonnum "7"; txlen "7312";
2	ENSEMBL114_rn	exon	218695249	218697481	0.116063513842903	+	.	gene_id "ENSRNOG00000036980"; transcript_id "ENSRNOG00000036980_tx_285"; exon_id "2_218695249_218697481_+"; exonnum "7"; txlen "7245";
2	ENSEMBL114_rn	exon	218695249	218697481	0.113048604770909	+	.	gene_id "ENSRNOG00000036980"; transcript_id "ENSRNOG00000036980_tx_288"; exon_id "2_218695249_218697481_+"; exonnum "8"; txlen "7606";
2	ENSEMBL114_rn	exon	218695249	218697481	0.112738158638468	+	.	gene_id "ENSRNOG00000036980"; transcript_id "ENSRNOG00000036980_tx_289"; exon_id "2_218695249_218697481_+"; exonnum "7"; txlen "7687";
2	ENSEMBL114_rn	exon	218695249	218697481	0.112738158638468	+	.	gene_id "ENSRNOG00000036980"; transcript_id "ENSRNOG00000036980_tx_290"; exon_id "2_218695249_218697481_+"; exonnum "8"; txlen "7796";
2	ENSEMBL114_rn	exon	218695249	218697481	0.111086567419512	+	.	gene_id "ENSRNOG00000036980"; transcript_id "ENSRNOG00000036980_tx_292"; exon_id "2_218695249_218697481_+"; exonnum "7"; txlen "7580";
2	ENSEMBL114_rn	exon	218695249	218697481	0.111086567419512	+	.	gene_id "ENSRNOG00000036980"; transcript_id "ENSRNOG00000036980_tx_293"; exon_id "2_218695249_218697481_+"; exonnum "7"; txlen "7625";
2	ENSEMBL114_rn	exon	218695249	218697481	0.111086567419512	+	.	gene_id "ENSRNOG00000036980"; transcript_id "ENSRNOG00000036980_tx_294"; exon_id "2_218695249_218697481_+"; exonnum "7"; txlen "7592";
2	ENSEMBL114_rn	exon	218695249	218697481	0.111086567419512	+	.	gene_id "ENSRNOG00000036980"; transcript_id "ENSRNOG00000036980_tx_295"; exon_id "2_218695249_218697481_+"; exonnum "7"; txlen "7637";
2	ENSEMBL114_rn	exon	218695249	218697481	0.111086567419512	+	.	gene_id "ENSRNOG00000036980"; transcript_id "ENSRNOG00000036980_tx_296"; exon_id "2_218695249_218697481_+"; exonnum "7"; txlen "7737";
2	ENSEMBL114_rn	exon	218695249	218697481	0.111086567419512	+	.	gene_id "ENSRNOG00000036980"; transcript_id "ENSRNOG00000036980_tx_297"; exon_id "2_218695249_218697481_+"; exonnum "7"; txlen "7391";
2	ENSEMBL114_rn	exon	218695249	218697481	0.111086567419512	+	.	gene_id "ENSRNOG00000036980"; transcript_id "ENSRNOG00000036980_tx_298"; exon_id "2_218695249_218697481_+"; exonnum "7"; txlen "7432";
2	ENSEMBL114_rn	exon	218695249	218697481	0.111086567419512	+	.	gene_id "ENSRNOG00000036980"; transcript_id "ENSRNOG00000036980_tx_299"; exon_id "2_218695249_218697481_+"; exonnum "7"; txlen "7436";
2	ENSEMBL114_rn	exon	218695249	218697481	0.111086567419512	+	.	gene_id "ENSRNOG00000036980"; transcript_id "ENSRNOG00000036980_tx_300"; exon_id "2_218695249_218697481_+"; exonnum "7"; txlen "7412";
2	ENSEMBL114_rn	exon	218695249	218697481	0.111086567419512	+	.	gene_id "ENSRNOG00000036980"; transcript_id "ENSRNOG00000036980_tx_301"; exon_id "2_218695249_218697481_+"; exonnum "7"; txlen "7477";
2	ENSEMBL114_rn	exon	218695249	218697481	0.111086567419512	+	.	gene_id "ENSRNOG00000036980"; transcript_id "ENSRNOG00000036980_tx_302"; exon_id "2_218695249_218697481_+"; exonnum "7"; txlen "7403";
2	ENSEMBL114_rn	exon	218695249	218697481	0.111086567419512	+	.	gene_id "ENSRNOG00000036980"; transcript_id "ENSRNOG00000036980_tx_303"; exon_id "2_218695249_218697481_+"; exonnum "7"; txlen "7577";
2	ENSEMBL114_rn	exon	218695249	218697481	0.111086567419512	+	.	gene_id "ENSRNOG00000036980"; transcript_id "ENSRNOG00000036980_tx_304"; exon_id "2_218695249_218697481_+"; exonnum "7"; txlen "7589";
2	ENSEMBL114_rn	exon	218695249	218697481	0.111086567419512	+	.	gene_id "ENSRNOG00000036980"; transcript_id "ENSRNOG00000036980_tx_305"; exon_id "2_218695249_218697481_+"; exonnum "7"; txlen "7243";
2	ENSEMBL114_rn	exon	218695249	218697481	0.111086567419512	+	.	gene_id "ENSRNOG00000036980"; transcript_id "ENSRNOG00000036980_tx_306"; exon_id "2_218695249_218697481_+"; exonnum "7"; txlen "7429";
2	ENSEMBL114_rn	exon	218695249	218697481	0.111086567419512	+	.	gene_id "ENSRNOG00000036980"; transcript_id "ENSRNOG00000036980_tx_307"; exon_id "2_218695249_218697481_+"; exonnum "7"; txlen "7474";
2	ENSEMBL114_rn	exon	218695249	218697481	0.110287496227381	+	.	gene_id "ENSRNOG00000036980"; transcript_id "ENSRNOG00000036980_tx_309"; exon_id "2_218695249_218697481_+"; exonnum "6"; txlen "7532";
2	ENSEMBL114_rn	exon	218695249	218697481	0.107795243634761	+	.	gene_id "ENSRNOG00000036980"; transcript_id "ENSRNOG00000036980_tx_312"; exon_id "2_218695249_218697481_+"; exonnum "8"; txlen "7708";
2	ENSEMBL114_rn	exon	218695249	218697481	0.106031837951964	+	.	gene_id "ENSRNOG00000036980"; transcript_id "ENSRNOG00000036980_tx_316"; exon_id "2_218695249_218697481_+"; exonnum "8"; txlen "7705";
2	ENSEMBL114_rn	exon	218695249	218697481	0.106031837951964	+	.	gene_id "ENSRNOG00000036980"; transcript_id "ENSRNOG00000036980_tx_317"; exon_id "2_218695249_218697481_+"; exonnum "8"; txlen "7891";
2	ENSEMBL114_rn	exon	218695249	218697481	0.103613139553143	+	.	gene_id "ENSRNOG00000036980"; transcript_id "ENSRNOG00000036980_tx_325"; exon_id "2_218695249_218697481_+"; exonnum "7"; txlen "7853";
2	ENSEMBL114_rn	exon	218695249	218697481	0.103613139553143	+	.	gene_id "ENSRNOG00000036980"; transcript_id "ENSRNOG00000036980_tx_326"; exon_id "2_218695249_218697481_+"; exonnum "8"; txlen "7962";
2	ENSEMBL114_rn	exon	218695249	218697481	0.098884117638817	+	.	gene_id "ENSRNOG00000036980"; transcript_id "ENSRNOG00000036980_tx_335"; exon_id "2_218695249_218697481_+"; exonnum "7"; txlen "7994";
2	ENSEMBL114_rn	exon	218695249	218697481	0.098884117638817	+	.	gene_id "ENSRNOG00000036980"; transcript_id "ENSRNOG00000036980_tx_336"; exon_id "2_218695249_218697481_+"; exonnum "8"; txlen "8103";
2	ENSEMBL114_rn	exon	218695249	218697481	0.0973224582756209	+	.	gene_id "ENSRNOG00000036980"; transcript_id "ENSRNOG00000036980_tx_340"; exon_id "2_218695249_218697481_+"; exonnum "8"; txlen "7440";
2	ENSEMBL114_rn	exon	218695249	218697481	0.0972240900897367	+	.	gene_id "ENSRNOG00000036980"; transcript_id "ENSRNOG00000036980_tx_342"; exon_id "2_218695249_218697481_+"; exonnum "8"; txlen "7877";
2	ENSEMBL114_rn	exon	218695249	218697481	0.0934010860956168	+	.	gene_id "ENSRNOG00000036980"; transcript_id "ENSRNOG00000036980_tx_347"; exon_id "2_218695249_218697481_+"; exonnum "6"; txlen "7512";
2	ENSEMBL114_rn	exon	218695249	218697481	0.0934010860956168	+	.	gene_id "ENSRNOG00000036980"; transcript_id "ENSRNOG00000036980_tx_348"; exon_id "2_218695249_218697481_+"; exonnum "6"; txlen "7509";
2	ENSEMBL114_rn	exon	218695249	218697481	0.810906944441491	+	.	gene_id "ENSRNOG00000036980"; transcript_id "ENSRNOG00000036980_tx_35"; exon_id "2_218695249_218697481_+"; exonnum "7"; txlen "7720";
2	ENSEMBL114_rn	exon	218695249	218697481	0.0924039214753789	+	.	gene_id "ENSRNOG00000036980"; transcript_id "ENSRNOG00000036980_tx_350"; exon_id "2_218695249_218697481_+"; exonnum "7"; txlen "3637";
2	ENSEMBL114_rn	exon	218695249	218697481	0.0924039214753789	+	.	gene_id "ENSRNOG00000036980"; transcript_id "ENSRNOG00000036980_tx_351"; exon_id "2_218695249_218697481_+"; exonnum "7"; txlen "3451";
2	ENSEMBL114_rn	exon	218695249	218697481	0.0924039214753789	+	.	gene_id "ENSRNOG00000036980"; transcript_id "ENSRNOG00000036980_tx_352"; exon_id "2_218695249_218697481_+"; exonnum "8"; txlen "3746";
2	ENSEMBL114_rn	exon	218695249	218697481	0.0900772040281571	+	.	gene_id "ENSRNOG00000036980"; transcript_id "ENSRNOG00000036980_tx_356"; exon_id "2_218695249_218697481_+"; exonnum "8"; txlen "7681";
2	ENSEMBL114_rn	exon	218695249	218697481	0.0900772040281571	+	.	gene_id "ENSRNOG00000036980"; transcript_id "ENSRNOG00000036980_tx_357"; exon_id "2_218695249_218697481_+"; exonnum "8"; txlen "7867";
2	ENSEMBL114_rn	exon	218695249	218697481	0.0883294979797734	+	.	gene_id "ENSRNOG00000036980"; transcript_id "ENSRNOG00000036980_tx_360"; exon_id "2_218695249_218697481_+"; exonnum "8"; txlen "7413";
2	ENSEMBL114_rn	exon	218695249	218697481	0.0863587546020118	+	.	gene_id "ENSRNOG00000036980"; transcript_id "ENSRNOG00000036980_tx_365"; exon_id "2_218695249_218697481_+"; exonnum "7"; txlen "7547";
2	ENSEMBL114_rn	exon	218695249	218697481	0.0856893706329338	+	.	gene_id "ENSRNOG00000036980"; transcript_id "ENSRNOG00000036980_tx_366"; exon_id "2_218695249_218697481_+"; exonnum "6"; txlen "7375";
2	ENSEMBL114_rn	exon	218695249	218697481	0.0851777442563789	+	.	gene_id "ENSRNOG00000036980"; transcript_id "ENSRNOG00000036980_tx_369"; exon_id "2_218695249_218697481_+"; exonnum "7"; txlen "7742";
2	ENSEMBL114_rn	exon	218695249	218697481	0.0834965313657939	+	.	gene_id "ENSRNOG00000036980"; transcript_id "ENSRNOG00000036980_tx_373"; exon_id "2_218695249_218697481_+"; exonnum "7"; txlen "7292";
2	ENSEMBL114_rn	exon	218695249	218697481	0.0833240086367164	+	.	gene_id "ENSRNOG00000036980"; transcript_id "ENSRNOG00000036980_tx_374"; exon_id "2_218695249_218697481_+"; exonnum "6"; txlen "7721";
2	ENSEMBL114_rn	exon	218695249	218697481	0.0826926179856292	+	.	gene_id "ENSRNOG00000036980"; transcript_id "ENSRNOG00000036980_tx_383"; exon_id "2_218695249_218697481_+"; exonnum "8"; txlen "7922";
2	ENSEMBL114_rn	exon	218695249	218697481	0.0767117461592614	+	.	gene_id "ENSRNOG00000036980"; transcript_id "ENSRNOG00000036980_tx_390"; exon_id "2_218695249_218697481_+"; exonnum "6"; txlen "7647";
2	ENSEMBL114_rn	exon	218695249	218697481	0.0765671727243362	+	.	gene_id "ENSRNOG00000036980"; transcript_id "ENSRNOG00000036980_tx_391"; exon_id "2_218695249_218697481_+"; exonnum "6"; txlen "7195";
2	ENSEMBL114_rn	exon	218695249	218697481	0.0763258893355459	+	.	gene_id "ENSRNOG00000036980"; transcript_id "ENSRNOG00000036980_tx_392"; exon_id "2_218695249_218697481_+"; exonnum "6"; txlen "7414";
2	ENSEMBL114_rn	exon	218695249	218697481	0.0754092148338524	+	.	gene_id "ENSRNOG00000036980"; transcript_id "ENSRNOG00000036980_tx_397"; exon_id "2_218695249_218697481_+"; exonnum "7"; txlen "7539";
2	ENSEMBL114_rn	exon	218695249	218697481	0.0754092148338524	+	.	gene_id "ENSRNOG00000036980"; transcript_id "ENSRNOG00000036980_tx_398"; exon_id "2_218695249_218697481_+"; exonnum "7"; txlen "7660";
2	ENSEMBL114_rn	exon	218695249	218697481	0.0754092148338524	+	.	gene_id "ENSRNOG00000036980"; transcript_id "ENSRNOG00000036980_tx_399"; exon_id "2_218695249_218697481_+"; exonnum "8"; txlen "7769";
2	ENSEMBL114_rn	exon	218695249	218697481	0.0751461494897189	+	.	gene_id "ENSRNOG00000036980"; transcript_id "ENSRNOG00000036980_tx_400"; exon_id "2_218695249_218697481_+"; exonnum "7"; txlen "7444";
2	ENSEMBL114_rn	exon	218695249	218697481	0.0734130603110865	+	.	gene_id "ENSRNOG00000036980"; transcript_id "ENSRNOG00000036980_tx_410"; exon_id "2_218695249_218697481_+"; exonnum "7"; txlen "7055";
2	ENSEMBL114_rn	exon	218695249	218697481	0.0734130603110865	+	.	gene_id "ENSRNOG00000036980"; transcript_id "ENSRNOG00000036980_tx_411"; exon_id "2_218695249_218697481_+"; exonnum "7"; txlen "7183";
2	ENSEMBL114_rn	exon	218695249	218697481	0.0734130603110865	+	.	gene_id "ENSRNOG00000036980"; transcript_id "ENSRNOG00000036980_tx_412"; exon_id "2_218695249_218697481_+"; exonnum "8"; txlen "7285";
2	ENSEMBL114_rn	exon	218695249	218697481	0.0720444303765687	+	.	gene_id "ENSRNOG00000036980"; transcript_id "ENSRNOG00000036980_tx_415"; exon_id "2_218695249_218697481_+"; exonnum "8"; txlen "7822";
2	ENSEMBL114_rn	exon	218695249	218697481	0.0719816710755957	+	.	gene_id "ENSRNOG00000036980"; transcript_id "ENSRNOG00000036980_tx_417"; exon_id "2_218695249_218697481_+"; exonnum "8"; txlen "7532";
2	ENSEMBL114_rn	exon	218695249	218697481	0.0676628017645392	+	.	gene_id "ENSRNOG00000036980"; transcript_id "ENSRNOG00000036980_tx_431"; exon_id "2_218695249_218697481_+"; exonnum "7"; txlen "7302";
2	ENSEMBL114_rn	exon	218695249	218697481	0.0676628017645392	+	.	gene_id "ENSRNOG00000036980"; transcript_id "ENSRNOG00000036980_tx_432"; exon_id "2_218695249_218697481_+"; exonnum "7"; txlen "7278";
2	ENSEMBL114_rn	exon	218695249	218697481	0.0668182916249325	+	.	gene_id "ENSRNOG00000036980"; transcript_id "ENSRNOG00000036980_tx_433"; exon_id "2_218695249_218697481_+"; exonnum "7"; txlen "7532";
2	ENSEMBL114_rn	exon	218695249	218697481	0.0668182916249325	+	.	gene_id "ENSRNOG00000036980"; transcript_id "ENSRNOG00000036980_tx_435"; exon_id "2_218695249_218697481_+"; exonnum "8"; txlen "7641";
2	ENSEMBL114_rn	exon	218695249	218697481	0.066747161964071	+	.	gene_id "ENSRNOG00000036980"; transcript_id "ENSRNOG00000036980_tx_436"; exon_id "2_218695249_218697481_+"; exonnum "6"; txlen "7263";
2	ENSEMBL114_rn	exon	218695249	218697481	0.0664931389336578	+	.	gene_id "ENSRNOG00000036980"; transcript_id "ENSRNOG00000036980_tx_438"; exon_id "2_218695249_218697481_+"; exonnum "8"; txlen "7747";
2	ENSEMBL114_rn	exon	218695249	218697481	0.741117336912717	+	.	gene_id "ENSRNOG00000036980"; transcript_id "ENSRNOG00000036980_tx_44"; exon_id "2_218695249_218697481_+"; exonnum "8"; txlen "8015";
2	ENSEMBL114_rn	exon	218695249	218697481	0.0645554124489376	+	.	gene_id "ENSRNOG00000036980"; transcript_id "ENSRNOG00000036980_tx_446"; exon_id "2_218695249_218697481_+"; exonnum "7"; txlen "7582";
2	ENSEMBL114_rn	exon	218695249	218697481	0.0639670718798651	+	.	gene_id "ENSRNOG00000036980"; transcript_id "ENSRNOG00000036980_tx_448"; exon_id "2_218695249_218697481_+"; exonnum "6"; txlen "7428";
2	ENSEMBL114_rn	exon	218695249	218697481	0.728053773817727	+	.	gene_id "ENSRNOG00000036980"; transcript_id "ENSRNOG00000036980_tx_45"; exon_id "2_218695249_218697481_+"; exonnum "6"; txlen "7588";
2	ENSEMBL114_rn	exon	218695249	218697481	0.0624252552362491	+	.	gene_id "ENSRNOG00000036980"; transcript_id "ENSRNOG00000036980_tx_450"; exon_id "2_218695249_218697481_+"; exonnum "6"; txlen "7121";
2	ENSEMBL114_rn	exon	218695249	218697481	0.0610237784551393	+	.	gene_id "ENSRNOG00000036980"; transcript_id "ENSRNOG00000036980_tx_454"; exon_id "2_218695249_218697481_+"; exonnum "7"; txlen "7638";
2	ENSEMBL114_rn	exon	218695249	218697481	0.0609618826603142	+	.	gene_id "ENSRNOG00000036980"; transcript_id "ENSRNOG00000036980_tx_455"; exon_id "2_218695249_218697481_+"; exonnum "6"; txlen "7102";
2	ENSEMBL114_rn	exon	218695249	218697481	0.0591345442004792	+	.	gene_id "ENSRNOG00000036980"; transcript_id "ENSRNOG00000036980_tx_459"; exon_id "2_218695249_218697481_+"; exonnum "7"; txlen "7357";
2	ENSEMBL114_rn	exon	218695249	218697481	0.0584761853619629	+	.	gene_id "ENSRNOG00000036980"; transcript_id "ENSRNOG00000036980_tx_463"; exon_id "2_218695249_218697481_+"; exonnum "6"; txlen "7278";
2	ENSEMBL114_rn	exon	218695249	218697481	0.701801283424786	+	.	gene_id "ENSRNOG00000036980"; transcript_id "ENSRNOG00000036980_tx_47"; exon_id "2_218695249_218697481_+"; exonnum "7"; txlen "7554";
2	ENSEMBL114_rn	exon	218695249	218697481	0.0555088305265765	+	.	gene_id "ENSRNOG00000036980"; transcript_id "ENSRNOG00000036980_tx_482"; exon_id "2_218695249_218697481_+"; exonnum "7"; txlen "8039";
2	ENSEMBL114_rn	exon	218695249	218697481	0.0555088305265765	+	.	gene_id "ENSRNOG00000036980"; transcript_id "ENSRNOG00000036980_tx_483"; exon_id "2_218695249_218697481_+"; exonnum "7"; txlen "7879";
2	ENSEMBL114_rn	exon	218695249	218697481	0.0555088305265765	+	.	gene_id "ENSRNOG00000036980"; transcript_id "ENSRNOG00000036980_tx_484"; exon_id "2_218695249_218697481_+"; exonnum "7"; txlen "7915";
2	ENSEMBL114_rn	exon	218695249	218697481	0.0555088305265765	+	.	gene_id "ENSRNOG00000036980"; transcript_id "ENSRNOG00000036980_tx_485"; exon_id "2_218695249_218697481_+"; exonnum "8"; txlen "8148";
2	ENSEMBL114_rn	exon	218695249	218697481	0.0555088305265765	+	.	gene_id "ENSRNOG00000036980"; transcript_id "ENSRNOG00000036980_tx_486"; exon_id "2_218695249_218697481_+"; exonnum "7"; txlen "7891";
2	ENSEMBL114_rn	exon	218695249	218697481	0.0541564522183916	+	.	gene_id "ENSRNOG00000036980"; transcript_id "ENSRNOG00000036980_tx_493"; exon_id "2_218695249_218697481_+"; exonnum "6"; txlen "7274";
2	ENSEMBL114_rn	exon	218695249	218697481	0.0533574915091912	+	.	gene_id "ENSRNOG00000036980"; transcript_id "ENSRNOG00000036980_tx_497"; exon_id "2_218695249_218697481_+"; exonnum "6"; txlen "7307";
2	ENSEMBL114_rn	exon	218695249	218697481	0.0531283583310712	+	.	gene_id "ENSRNOG00000036980"; transcript_id "ENSRNOG00000036980_tx_498"; exon_id "2_218695249_218697481_+"; exonnum "7"; txlen "7717";
2	ENSEMBL114_rn	exon	218695249	218697481	0.0531283583310712	+	.	gene_id "ENSRNOG00000036980"; transcript_id "ENSRNOG00000036980_tx_499"; exon_id "2_218695249_218697481_+"; exonnum "7"; txlen "7762";
2	ENSEMBL114_rn	exon	218695249	218697481	0.67785477797864	+	.	gene_id "ENSRNOG00000036980"; transcript_id "ENSRNOG00000036980_tx_50"; exon_id "2_218695249_218697481_+"; exonnum "8"; txlen "7784";
2	ENSEMBL114_rn	exon	218695249	218697481	0.0531283583310712	+	.	gene_id "ENSRNOG00000036980"; transcript_id "ENSRNOG00000036980_tx_500"; exon_id "2_218695249_218697481_+"; exonnum "7"; txlen "7733";
2	ENSEMBL114_rn	exon	218695249	218697481	0.0531283583310712	+	.	gene_id "ENSRNOG00000036980"; transcript_id "ENSRNOG00000036980_tx_501"; exon_id "2_218695249_218697481_+"; exonnum "7"; txlen "7778";
2	ENSEMBL114_rn	exon	218695249	218697481	0.0531283583310712	+	.	gene_id "ENSRNOG00000036980"; transcript_id "ENSRNOG00000036980_tx_502"; exon_id "2_218695249_218697481_+"; exonnum "7"; txlen "7557";
2	ENSEMBL114_rn	exon	218695249	218697481	0.0531283583310712	+	.	gene_id "ENSRNOG00000036980"; transcript_id "ENSRNOG00000036980_tx_503"; exon_id "2_218695249_218697481_+"; exonnum "7"; txlen "7573";
2	ENSEMBL114_rn	exon	218695249	218697481	0.0531283583310712	+	.	gene_id "ENSRNOG00000036980"; transcript_id "ENSRNOG00000036980_tx_504"; exon_id "2_218695249_218697481_+"; exonnum "7"; txlen "7569";
2	ENSEMBL114_rn	exon	218695249	218697481	0.0530080245462104	+	.	gene_id "ENSRNOG00000036980"; transcript_id "ENSRNOG00000036980_tx_505"; exon_id "2_218695249_218697481_+"; exonnum "6"; txlen "7133";
2	ENSEMBL114_rn	exon	218695249	218697481	0.0521105125118698	+	.	gene_id "ENSRNOG00000036980"; transcript_id "ENSRNOG00000036980_tx_508"; exon_id "2_218695249_218697481_+"; exonnum "6"; txlen "7283";
2	ENSEMBL114_rn	exon	218695249	218697481	0.049664592447691	+	.	gene_id "ENSRNOG00000036980"; transcript_id "ENSRNOG00000036980_tx_516"; exon_id "2_218695249_218697481_+"; exonnum "7"; txlen "7263";
2	ENSEMBL114_rn	exon	218695249	218697481	0.049664592447691	+	.	gene_id "ENSRNOG00000036980"; transcript_id "ENSRNOG00000036980_tx_517"; exon_id "2_218695249_218697481_+"; exonnum "7"; txlen "7394";
2	ENSEMBL114_rn	exon	218695249	218697481	0.049664592447691	+	.	gene_id "ENSRNOG00000036980"; transcript_id "ENSRNOG00000036980_tx_519"; exon_id "2_218695249_218697481_+"; exonnum "7"; txlen "7239";
2	ENSEMBL114_rn	exon	218695249	218697481	0.67363811843559	+	.	gene_id "ENSRNOG00000036980"; transcript_id "ENSRNOG00000036980_tx_52"; exon_id "2_218695249_218697481_+"; exonnum "8"; txlen "7970";
2	ENSEMBL114_rn	exon	218695249	218697481	0.0494227038788421	+	.	gene_id "ENSRNOG00000036980"; transcript_id "ENSRNOG00000036980_tx_521"; exon_id "2_218695249_218697481_+"; exonnum "8"; txlen "7421";
2	ENSEMBL114_rn	exon	218695249	218697481	0.0480506645618167	+	.	gene_id "ENSRNOG00000036980"; transcript_id "ENSRNOG00000036980_tx_522"; exon_id "2_218695249_218697481_+"; exonnum "6"; txlen "7381";
2	ENSEMBL114_rn	exon	218695249	218697481	0.0473376594293411	+	.	gene_id "ENSRNOG00000036980"; transcript_id "ENSRNOG00000036980_tx_527"; exon_id "2_218695249_218697481_+"; exonnum "8"; txlen "7401";
2	ENSEMBL114_rn	exon	218695249	218697481	0.673231469684111	+	.	gene_id "ENSRNOG00000036980"; transcript_id "ENSRNOG00000036980_tx_53"; exon_id "2_218695249_218697481_+"; exonnum "6"; txlen "7281";
2	ENSEMBL114_rn	exon	218695249	218697481	0.0465017622763457	+	.	gene_id "ENSRNOG00000036980"; transcript_id "ENSRNOG00000036980_tx_530"; exon_id "2_218695249_218697481_+"; exonnum "7"; txlen "7556";
2	ENSEMBL114_rn	exon	218695249	218697481	0.671501501481121	+	.	gene_id "ENSRNOG00000036980"; transcript_id "ENSRNOG00000036980_tx_54"; exon_id "2_218695249_218697481_+"; exonnum "7"; txlen "7527";
2	ENSEMBL114_rn	exon	218695249	218697481	0.0425717088588815	+	.	gene_id "ENSRNOG00000036980"; transcript_id "ENSRNOG00000036980_tx_543"; exon_id "2_218695249_218697481_+"; exonnum "8"; txlen "7624";
2	ENSEMBL114_rn	exon	218695249	218697481	0.0425717088588815	+	.	gene_id "ENSRNOG00000036980"; transcript_id "ENSRNOG00000036980_tx_545"; exon_id "2_218695249_218697481_+"; exonnum "8"; txlen "7810";
2	ENSEMBL114_rn	exon	218695249	218697481	0.0425717088588815	+	.	gene_id "ENSRNOG00000036980"; transcript_id "ENSRNOG00000036980_tx_547"; exon_id "2_218695249_218697481_+"; exonnum "8"; txlen "7476";
2	ENSEMBL114_rn	exon	218695249	218697481	0.042211145491926	+	.	gene_id "ENSRNOG00000036980"; transcript_id "ENSRNOG00000036980_tx_551"; exon_id "2_218695249_218697481_+"; exonnum "7"; txlen "7987";
2	ENSEMBL114_rn	exon	218695249	218697481	0.0420085845113439	+	.	gene_id "ENSRNOG00000036980"; transcript_id "ENSRNOG00000036980_tx_552"; exon_id "2_218695249_218697481_+"; exonnum "7"; txlen "7324";
2	ENSEMBL114_rn	exon	218695249	218697481	0.0412442190834552	+	.	gene_id "ENSRNOG00000036980"; transcript_id "ENSRNOG00000036980_tx_554"; exon_id "2_218695249_218697481_+"; exonnum "6"; txlen "7171";
2	ENSEMBL114_rn	exon	218695249	218697481	0.0412442190834552	+	.	gene_id "ENSRNOG00000036980"; transcript_id "ENSRNOG00000036980_tx_555"; exon_id "2_218695249_218697481_+"; exonnum "7"; txlen "7395";
2	ENSEMBL114_rn	exon	218695249	218697481	0.0404081876155473	+	.	gene_id "ENSRNOG00000036980"; transcript_id "ENSRNOG00000036980_tx_558"; exon_id "2_218695249_218697481_+"; exonnum "6"; txlen "7165";
2	ENSEMBL114_rn	exon	218695249	218697481	0.0404081876155473	+	.	gene_id "ENSRNOG00000036980"; transcript_id "ENSRNOG00000036980_tx_559"; exon_id "2_218695249_218697481_+"; exonnum "6"; txlen "7050";
2	ENSEMBL114_rn	exon	218695249	218697481	0.0404081876155473	+	.	gene_id "ENSRNOG00000036980"; transcript_id "ENSRNOG00000036980_tx_560"; exon_id "2_218695249_218697481_+"; exonnum "6"; txlen "7178";
2	ENSEMBL114_rn	exon	218695249	218697481	0.0404081876155473	+	.	gene_id "ENSRNOG00000036980"; transcript_id "ENSRNOG00000036980_tx_561"; exon_id "2_218695249_218697481_+"; exonnum "7"; txlen "7274";
2	ENSEMBL114_rn	exon	218695249	218697481	0.0404081876155473	+	.	gene_id "ENSRNOG00000036980"; transcript_id "ENSRNOG00000036980_tx_562"; exon_id "2_218695249_218697481_+"; exonnum "7"; txlen "7402";
2	ENSEMBL114_rn	exon	218695249	218697481	0.040129510459578	+	.	gene_id "ENSRNOG00000036980"; transcript_id "ENSRNOG00000036980_tx_565"; exon_id "2_218695249_218697481_+"; exonnum "6"; txlen "7472";
2	ENSEMBL114_rn	exon	218695249	218697481	0.040129510459578	+	.	gene_id "ENSRNOG00000036980"; transcript_id "ENSRNOG00000036980_tx_566"; exon_id "2_218695249_218697481_+"; exonnum "6"; txlen "7357";
2	ENSEMBL114_rn	exon	218695249	218697481	0.040129510459578	+	.	gene_id "ENSRNOG00000036980"; transcript_id "ENSRNOG00000036980_tx_567"; exon_id "2_218695249_218697481_+"; exonnum "7"; txlen "7581";
2	ENSEMBL114_rn	exon	218695249	218697481	0.598190449064695	+	.	gene_id "ENSRNOG00000036980"; transcript_id "ENSRNOG00000036980_tx_59"; exon_id "2_218695249_218697481_+"; exonnum "6"; txlen "7242";
2	ENSEMBL114_rn	exon	218695249	218697481	2.41128946486677	+	.	gene_id "ENSRNOG00000036980"; transcript_id "ENSRNOG00000036980_tx_6"; exon_id "2_218695249_218697481_+"; exonnum "6"; txlen "7402";
2	ENSEMBL114_rn	exon	218695249	218697481	0.581512652348096	+	.	gene_id "ENSRNOG00000036980"; transcript_id "ENSRNOG00000036980_tx_62"; exon_id "2_218695249_218697481_+"; exonnum "7"; txlen "7861";
2	ENSEMBL114_rn	exon	218695249	218697481	0.555343943230531	+	.	gene_id "ENSRNOG00000036980"; transcript_id "ENSRNOG00000036980_tx_63"; exon_id "2_218695249_218697481_+"; exonnum "7"; txlen "7452";
2	ENSEMBL114_rn	exon	218695249	218697481	0.534872933912165	+	.	gene_id "ENSRNOG00000036980"; transcript_id "ENSRNOG00000036980_tx_69"; exon_id "2_218695249_218697481_+"; exonnum "6"; txlen "7254";
2	ENSEMBL114_rn	exon	218695249	218697481	0.463416660869959	+	.	gene_id "ENSRNOG00000036980"; transcript_id "ENSRNOG00000036980_tx_77"; exon_id "2_218695249_218697481_+"; exonnum "6"; txlen "7535";
2	ENSEMBL114_rn	exon	218695249	218697481	0.374136964714519	+	.	gene_id "ENSRNOG00000036980"; transcript_id "ENSRNOG00000036980_tx_96"; exon_id "2_218695249_218697481_+"; exonnum "7"; txlen "7906";
2	ENSEMBL114_rn	exon	218695249	218697481	0.36229223535943	+	.	gene_id "ENSRNOG00000036980"; transcript_id "ENSRNOG00000036980_tx_99"; exon_id "2_218695249_218697481_+"; exonnum "7"; txlen "7399";
2	sraer114_es	exon	218697731	218697839	0.073875992661845	+	.	gene_id "ENSRNOG00000036980"; transcript_id "ENSRNOG00000036980_tx_409"; exon_id "2_218697731_218697839_+"; exonnum "1"; txlen "4703";
2	sraer114_es	exon	218697731	218697839	0.0561736069400685	+	.	gene_id "ENSRNOG00000036980"; transcript_id "ENSRNOG00000036980_tx_476"; exon_id "2_218697731_218697839_+"; exonnum "1"; txlen "4582";
2	sraer114_es	exon	218697731	218697839	0.0561736069400685	+	.	gene_id "ENSRNOG00000036980"; transcript_id "ENSRNOG00000036980_tx_477"; exon_id "2_218697731_218697839_+"; exonnum "1"; txlen "4768";
2	sraer114_es	exon	218697731	218697839	0.0561736069400685	+	.	gene_id "ENSRNOG00000036980"; transcript_id "ENSRNOG00000036980_tx_478"; exon_id "2_218697731_218697839_+"; exonnum "1"; txlen "4889";
2	sraer114_es	exon	218697731	218697839	0.0561736069400685	+	.	gene_id "ENSRNOG00000036980"; transcript_id "ENSRNOG00000036980_tx_479"; exon_id "2_218697731_218697839_+"; exonnum "1"; txlen "4729";
2	sraer114_es	exon	218697731	218697839	0.0561736069400685	+	.	gene_id "ENSRNOG00000036980"; transcript_id "ENSRNOG00000036980_tx_480"; exon_id "2_218697731_218697839_+"; exonnum "1"; txlen "4741";
2	ensembl	exon	218700752	218700825	0	+	.	gene_id "ENSRNOG00000036980"; gene_version "6"; transcript_id "ENSRNOT00000102679"; transcript_version "2"; exon_number "7"; gene_name "Zgrf1"; gene_source "ensembl"; gene_biotype "protein_coding"; transcript_name "Zgrf1-202"; transcript_source "ensembl"; transcript_biotype "protein_coding"; exon_id "ENSRNOE00000305850"; exon_version "2"; tag "Ensembl_canonical";
2	ensembl	CDS	218700752	218700825	0	+	2	gene_id "ENSRNOG00000036980"; gene_version "6"; transcript_id "ENSRNOT00000102679"; transcript_version "2"; exon_number "7"; gene_name "Zgrf1"; gene_source "ensembl"; gene_biotype "protein_coding"; transcript_name "Zgrf1-202"; transcript_source "ensembl"; transcript_biotype "protein_coding"; protein_id "ENSRNOP00000078185"; protein_version "1"; tag "Ensembl_canonical";
2	ensembl	exon	218700752	218700825	0	+	.	gene_id "ENSRNOG00000036980"; gene_version "6"; transcript_id "ENSRNOT00000014695"; transcript_version "9"; exon_number "7"; gene_name "Zgrf1"; gene_source "ensembl"; gene_biotype "protein_coding"; transcript_name "Zgrf1-201"; transcript_source "ensembl"; transcript_biotype "protein_coding"; exon_id "ENSRNOE00000305850"; exon_version "2";
2	ensembl	CDS	218700752	218700825	0	+	2	gene_id "ENSRNOG00000036980"; gene_version "6"; transcript_id "ENSRNOT00000014695"; transcript_version "9"; exon_number "7"; gene_name "Zgrf1"; gene_source "ensembl"; gene_biotype "protein_coding"; transcript_name "Zgrf1-201"; transcript_source "ensembl"; transcript_biotype "protein_coding"; protein_id "ENSRNOP00000014695"; protein_version "8";
2	ensembl	exon	218700752	218700825	0	+	.	gene_id "ENSRNOG00000036980"; gene_version "6"; transcript_id "ENSRNOT00000161049"; transcript_version "1"; exon_number "7"; gene_name "Zgrf1"; gene_source "ensembl"; gene_biotype "protein_coding"; transcript_name "Zgrf1-204"; transcript_source "ensembl"; transcript_biotype "protein_coding"; exon_id "ENSRNOE00000305850"; exon_version "2";
2	ensembl	CDS	218700752	218700825	0	+	2	gene_id "ENSRNOG00000036980"; gene_version "6"; transcript_id "ENSRNOT00000161049"; transcript_version "1"; exon_number "7"; gene_name "Zgrf1"; gene_source "ensembl"; gene_biotype "protein_coding"; transcript_name "Zgrf1-204"; transcript_source "ensembl"; transcript_biotype "protein_coding"; protein_id "ENSRNOP00000110795"; protein_version "1";
2	ensembl	exon	218700752	218700825	0	+	.	gene_id "ENSRNOG00000036980"; gene_version "6"; transcript_id "ENSRNOT00000152586"; transcript_version "1"; exon_number "7"; gene_name "Zgrf1"; gene_source "ensembl"; gene_biotype "protein_coding"; transcript_name "Zgrf1-203"; transcript_source "ensembl"; transcript_biotype "protein_coding"; exon_id "ENSRNOE00000305850"; exon_version "2";
2	ensembl	CDS	218700752	218700825	0	+	2	gene_id "ENSRNOG00000036980"; gene_version "6"; transcript_id "ENSRNOT00000152586"; transcript_version "1"; exon_number "7"; gene_name "Zgrf1"; gene_source "ensembl"; gene_biotype "protein_coding"; transcript_name "Zgrf1-203"; transcript_source "ensembl"; transcript_biotype "protein_coding"; protein_id "ENSRNOP00000105355"; protein_version "1";
2	ENSEMBL114_rn	exon	218700752	218700825	0.362200212324677	+	.	gene_id "ENSRNOG00000036980"; transcript_id "ENSRNOG00000036980_tx_100"; exon_id "2_218700752_218700825_+"; exonnum "7"; txlen "6901";
2	ENSEMBL114_rn	exon	218700752	218700825	0.359854775193673	+	.	gene_id "ENSRNOG00000036980"; transcript_id "ENSRNOG00000036980_tx_101"; exon_id "2_218700752_218700825_+"; exonnum "9"; txlen "6974";
2	ENSEMBL114_rn	exon	218700752	218700825	0.359566068743138	+	.	gene_id "ENSRNOG00000036980"; transcript_id "ENSRNOG00000036980_tx_102"; exon_id "2_218700752_218700825_+"; exonnum "8"; txlen "7497";
2	ENSEMBL114_rn	exon	218700752	218700825	0.359279331874165	+	.	gene_id "ENSRNOG00000036980"; transcript_id "ENSRNOG00000036980_tx_103"; exon_id "2_218700752_218700825_+"; exonnum "8"; txlen "6642";
2	ENSEMBL114_rn	exon	218700752	218700825	0.356214694657164	+	.	gene_id "ENSRNOG00000036980"; transcript_id "ENSRNOG00000036980_tx_104"; exon_id "2_218700752_218700825_+"; exonnum "9"; txlen "7829";
2	ENSEMBL114_rn	exon	218700752	218700825	0.355911800192572	+	.	gene_id "ENSRNOG00000036980"; transcript_id "ENSRNOG00000036980_tx_105"; exon_id "2_218700752_218700825_+"; exonnum "7"; txlen "6613";
2	ENSEMBL114_rn	exon	218700752	218700825	0.349723664517632	+	.	gene_id "ENSRNOG00000036980"; transcript_id "ENSRNOG00000036980_tx_106"; exon_id "2_218700752_218700825_+"; exonnum "7"; txlen "7633";
2	ENSEMBL114_rn	exon	218700752	218700825	0.348588821021755	+	.	gene_id "ENSRNOG00000036980"; transcript_id "ENSRNOG00000036980_tx_107"; exon_id "2_218700752_218700825_+"; exonnum "9"; txlen "7561";
2	ENSEMBL114_rn	exon	218700752	218700825	0.346185178940883	+	.	gene_id "ENSRNOG00000036980"; transcript_id "ENSRNOG00000036980_tx_108"; exon_id "2_218700752_218700825_+"; exonnum "7"; txlen "6716";
2	ENSEMBL114_rn	exon	218700752	218700825	0.345527026598369	+	.	gene_id "ENSRNOG00000036980"; transcript_id "ENSRNOG00000036980_tx_109"; exon_id "2_218700752_218700825_+"; exonnum "8"; txlen "7272";
2	ENSEMBL114_rn	exon	218700752	218700825	1.84370489661111	+	.	gene_id "ENSRNOG00000036980"; transcript_id "ENSRNOG00000036980_tx_11"; exon_id "2_218700752_218700825_+"; exonnum "7"; txlen "6684";
2	ENSEMBL114_rn	exon	218700752	218700825	0.340526925598793	+	.	gene_id "ENSRNOG00000036980"; transcript_id "ENSRNOG00000036980_tx_110"; exon_id "2_218700752_218700825_+"; exonnum "9"; txlen "7189";
2	ENSEMBL114_rn	exon	218700752	218700825	0.333794617170624	+	.	gene_id "ENSRNOG00000036980"; transcript_id "ENSRNOG00000036980_tx_111"; exon_id "2_218700752_218700825_+"; exonnum "7"; txlen "6720";
2	ENSEMBL114_rn	exon	218700752	218700825	0.33356608523222	+	.	gene_id "ENSRNOG00000036980"; transcript_id "ENSRNOG00000036980_tx_112"; exon_id "2_218700752_218700825_+"; exonnum "7"; txlen "6882";
2	ENSEMBL114_rn	exon	218700752	218700825	0.326637391120607	+	.	gene_id "ENSRNOG00000036980"; transcript_id "ENSRNOG00000036980_tx_113"; exon_id "2_218700752_218700825_+"; exonnum "8"; txlen "6836";
2	ENSEMBL114_rn	exon	218700752	218700825	0.325169197134115	+	.	gene_id "ENSRNOG00000036980"; transcript_id "ENSRNOG00000036980_tx_114"; exon_id "2_218700752_218700825_+"; exonnum "8"; txlen "7086";
2	ENSEMBL114_rn	exon	218700752	218700825	0.324638392622146	+	.	gene_id "ENSRNOG00000036980"; transcript_id "ENSRNOG00000036980_tx_115"; exon_id "2_218700752_218700825_+"; exonnum "8"; txlen "7515";
2	ENSEMBL114_rn	exon	218700752	218700825	0.320470987822463	+	.	gene_id "ENSRNOG00000036980"; transcript_id "ENSRNOG00000036980_tx_116"; exon_id "2_218700752_218700825_+"; exonnum "9"; txlen "7123";
2	ENSEMBL114_rn	exon	218700752	218700825	0.317947248108811	+	.	gene_id "ENSRNOG00000036980"; transcript_id "ENSRNOG00000036980_tx_117"; exon_id "2_218700752_218700825_+"; exonnum "8"; txlen "6497";
2	ENSEMBL114_rn	exon	218700752	218700825	0.301736251830255	+	.	gene_id "ENSRNOG00000036980"; transcript_id "ENSRNOG00000036980_tx_118"; exon_id "2_218700752_218700825_+"; exonnum "7"; txlen "6725";
2	ENSEMBL114_rn	exon	218700752	218700825	0.301373487615771	+	.	gene_id "ENSRNOG00000036980"; transcript_id "ENSRNOG00000036980_tx_119"; exon_id "2_218700752_218700825_+"; exonnum "9"; txlen "7234";
2	ENSEMBL114_rn	exon	218700752	218700825	1.79238399137818	+	.	gene_id "ENSRNOG00000036980"; transcript_id "ENSRNOG00000036980_tx_12"; exon_id "2_218700752_218700825_+"; exonnum "8"; txlen "7117";
2	ENSEMBL114_rn	exon	218700752	218700825	0.300662585348661	+	.	gene_id "ENSRNOG00000036980"; transcript_id "ENSRNOG00000036980_tx_120"; exon_id "2_218700752_218700825_+"; exonnum "7"; txlen "6974";
2	ENSEMBL114_rn	exon	218700752	218700825	0.29894770416136	+	.	gene_id "ENSRNOG00000036980"; transcript_id "ENSRNOG00000036980_tx_121"; exon_id "2_218700752_218700825_+"; exonnum "8"; txlen "7131";
2	ENSEMBL114_rn	exon	218700752	218700825	0.298279145145178	+	.	gene_id "ENSRNOG00000036980"; transcript_id "ENSRNOG00000036980_tx_122"; exon_id "2_218700752_218700825_+"; exonnum "8"; txlen "6809";
2	ENSEMBL114_rn	exon	218700752	218700825	0.29716947352743	+	.	gene_id "ENSRNOG00000036980"; transcript_id "ENSRNOG00000036980_tx_123"; exon_id "2_218700752_218700825_+"; exonnum "8"; txlen "6805";
2	ENSEMBL114_rn	exon	218700752	218700825	0.295191547218877	+	.	gene_id "ENSRNOG00000036980"; transcript_id "ENSRNOG00000036980_tx_124"; exon_id "2_218700752_218700825_+"; exonnum "8"; txlen "6953";
2	ENSEMBL114_rn	exon	218700752	218700825	0.292906052063775	+	.	gene_id "ENSRNOG00000036980"; transcript_id "ENSRNOG00000036980_tx_125"; exon_id "2_218700752_218700825_+"; exonnum "8"; txlen "6910";
2	ENSEMBL114_rn	exon	218700752	218700825	0.287608812196214	+	.	gene_id "ENSRNOG00000036980"; transcript_id "ENSRNOG00000036980_tx_126"; exon_id "2_218700752_218700825_+"; exonnum "8"; txlen "7599";
2	ENSEMBL114_rn	exon	218700752	218700825	0.286786818074374	+	.	gene_id "ENSRNOG00000036980"; transcript_id "ENSRNOG00000036980_tx_127"; exon_id "2_218700752_218700825_+"; exonnum "8"; txlen "7002";
2	ENSEMBL114_rn	exon	218700752	218700825	0.286581482506402	+	.	gene_id "ENSRNOG00000036980"; transcript_id "ENSRNOG00000036980_tx_128"; exon_id "2_218700752_218700825_+"; exonnum "8"; txlen "6893";
2	ENSEMBL114_rn	exon	218700752	218700825	0.286345475611741	+	.	gene_id "ENSRNOG00000036980"; transcript_id "ENSRNOG00000036980_tx_129"; exon_id "2_218700752_218700825_+"; exonnum "8"; txlen "6542";
2	ENSEMBL114_rn	exon	218700752	218700825	1.53392946647224	+	.	gene_id "ENSRNOG00000036980"; transcript_id "ENSRNOG00000036980_tx_13"; exon_id "2_218700752_218700825_+"; exonnum "9"; txlen "7226";
2	ENSEMBL114_rn	exon	218700752	218700825	0.284660129031409	+	.	gene_id "ENSRNOG00000036980"; transcript_id "ENSRNOG00000036980_tx_130"; exon_id "2_218700752_218700825_+"; exonnum "7"; txlen "6608";
2	ENSEMBL114_rn	exon	218700752	218700825	0.2834664005557	+	.	gene_id "ENSRNOG00000036980"; transcript_id "ENSRNOG00000036980_tx_131"; exon_id "2_218700752_218700825_+"; exonnum "7"; txlen "6569";
2	ENSEMBL114_rn	exon	218700752	218700825	0.281321896964572	+	.	gene_id "ENSRNOG00000036980"; transcript_id "ENSRNOG00000036980_tx_132"; exon_id "2_218700752_218700825_+"; exonnum "8"; txlen "7560";
2	ENSEMBL114_rn	exon	218700752	218700825	0.279960353375691	+	.	gene_id "ENSRNOG00000036980"; transcript_id "ENSRNOG00000036980_tx_133"; exon_id "2_218700752_218700825_+"; exonnum "7"; txlen "7150";
2	ENSEMBL114_rn	exon	218700752	218700825	0.275712792381616	+	.	gene_id "ENSRNOG00000036980"; transcript_id "ENSRNOG00000036980_tx_134"; exon_id "2_218700752_218700825_+"; exonnum "8"; txlen "7317";
2	ENSEMBL114_rn	exon	218700752	218700825	0.269577730202599	+	.	gene_id "ENSRNOG00000036980"; transcript_id "ENSRNOG00000036980_tx_135"; exon_id "2_218700752_218700825_+"; exonnum "7"; txlen "6708";
2	ENSEMBL114_rn	exon	218700752	218700825	0.268732450884048	+	.	gene_id "ENSRNOG00000036980"; transcript_id "ENSRNOG00000036980_tx_136"; exon_id "2_218700752_218700825_+"; exonnum "7"; txlen "6432";
2	ENSEMBL114_rn	exon	218700752	218700825	0.26676705623955	+	.	gene_id "ENSRNOG00000036980"; transcript_id "ENSRNOG00000036980_tx_137"; exon_id "2_218700752_218700825_+"; exonnum "7"; txlen "6723";
2	ENSEMBL114_rn	exon	218700752	218700825	0.265200617501806	+	.	gene_id "ENSRNOG00000036980"; transcript_id "ENSRNOG00000036980_tx_138"; exon_id "2_218700752_218700825_+"; exonnum "9"; txlen "6900";
2	ENSEMBL114_rn	exon	218700752	218700825	0.260437677282852	+	.	gene_id "ENSRNOG00000036980"; transcript_id "ENSRNOG00000036980_tx_139"; exon_id "2_218700752_218700825_+"; exonnum "8"; txlen "6754";
2	ENSEMBL114_rn	exon	218700752	218700825	1.4661376296692	+	.	gene_id "ENSRNOG00000036980"; transcript_id "ENSRNOG00000036980_tx_14"; exon_id "2_218700752_218700825_+"; exonnum "8"; txlen "7162";
2	ENSEMBL114_rn	exon	218700752	218700825	0.257669766594484	+	.	gene_id "ENSRNOG00000036980"; transcript_id "ENSRNOG00000036980_tx_140"; exon_id "2_218700752_218700825_+"; exonnum "8"; txlen "7785";
2	ENSEMBL114_rn	exon	218700752	218700825	0.257669766594484	+	.	gene_id "ENSRNOG00000036980"; transcript_id "ENSRNOG00000036980_tx_141"; exon_id "2_218700752_218700825_+"; exonnum "8"; txlen "7746";
2	ENSEMBL114_rn	exon	218700752	218700825	0.257102272315209	+	.	gene_id "ENSRNOG00000036980"; transcript_id "ENSRNOG00000036980_tx_142"; exon_id "2_218700752_218700825_+"; exonnum "8"; txlen "7027";
2	ENSEMBL114_rn	exon	218700752	218700825	0.254371345799253	+	.	gene_id "ENSRNOG00000036980"; transcript_id "ENSRNOG00000036980_tx_143"; exon_id "2_218700752_218700825_+"; exonnum "8"; txlen "7331";
2	ENSEMBL114_rn	exon	218700752	218700825	0.252959964868987	+	.	gene_id "ENSRNOG00000036980"; transcript_id "ENSRNOG00000036980_tx_144"; exon_id "2_218700752_218700825_+"; exonnum "7"; txlen "6583";
2	ENSEMBL114_rn	exon	218700752	218700825	0.252816466652258	+	.	gene_id "ENSRNOG00000036980"; transcript_id "ENSRNOG00000036980_tx_145"; exon_id "2_218700752_218700825_+"; exonnum "9"; txlen "7636";
2	ENSEMBL114_rn	exon	218700752	218700825	0.251251617103441	+	.	gene_id "ENSRNOG00000036980"; transcript_id "ENSRNOG00000036980_tx_146"; exon_id "2_218700752_218700825_+"; exonnum "7"; txlen "7326";
2	ENSEMBL114_rn	exon	218700752	218700825	0.249580994197244	+	.	gene_id "ENSRNOG00000036980"; transcript_id "ENSRNOG00000036980_tx_147"; exon_id "2_218700752_218700825_+"; exonnum "8"; txlen "7080";
2	ENSEMBL114_rn	exon	218700752	218700825	0.249345180178171	+	.	gene_id "ENSRNOG00000036980"; transcript_id "ENSRNOG00000036980_tx_148"; exon_id "2_218700752_218700825_+"; exonnum "7"; txlen "7126";
2	ENSEMBL114_rn	exon	218700752	218700825	0.245337744083762	+	.	gene_id "ENSRNOG00000036980"; transcript_id "ENSRNOG00000036980_tx_149"; exon_id "2_218700752_218700825_+"; exonnum "8"; txlen "7129";
2	ENSEMBL114_rn	exon	218700752	218700825	1.33831417181121	+	.	gene_id "ENSRNOG00000036980"; transcript_id "ENSRNOG00000036980_tx_15"; exon_id "2_218700752_218700825_+"; exonnum "8"; txlen "6969";
2	ENSEMBL114_rn	exon	218700752	218700825	0.24208003634052	+	.	gene_id "ENSRNOG00000036980"; transcript_id "ENSRNOG00000036980_tx_150"; exon_id "2_218700752_218700825_+"; exonnum "8"; txlen "6766";
2	ENSEMBL114_rn	exon	218700752	218700825	0.239478807737145	+	.	gene_id "ENSRNOG00000036980"; transcript_id "ENSRNOG00000036980_tx_151"; exon_id "2_218700752_218700825_+"; exonnum "8"; txlen "7304";
2	ENSEMBL114_rn	exon	218700752	218700825	0.235501354003802	+	.	gene_id "ENSRNOG00000036980"; transcript_id "ENSRNOG00000036980_tx_152"; exon_id "2_218700752_218700825_+"; exonnum "8"; txlen "7572";
2	ENSEMBL114_rn	exon	218700752	218700825	0.233070244736977	+	.	gene_id "ENSRNOG00000036980"; transcript_id "ENSRNOG00000036980_tx_153"; exon_id "2_218700752_218700825_+"; exonnum "8"; txlen "6687";
2	ENSEMBL114_rn	exon	218700752	218700825	0.232831467122069	+	.	gene_id "ENSRNOG00000036980"; transcript_id "ENSRNOG00000036980_tx_154"; exon_id "2_218700752_218700825_+"; exonnum "7"; txlen "6874";
2	ENSEMBL114_rn	exon	218700752	218700825	0.230054899546508	+	.	gene_id "ENSRNOG00000036980"; transcript_id "ENSRNOG00000036980_tx_155"; exon_id "2_218700752_218700825_+"; exonnum "9"; txlen "7066";
2	ENSEMBL114_rn	exon	218700752	218700825	0.22820774344457	+	.	gene_id "ENSRNOG00000036980"; transcript_id "ENSRNOG00000036980_tx_156"; exon_id "2_218700752_218700825_+"; exonnum "8"; txlen "6877";
2	ENSEMBL114_rn	exon	218700752	218700825	0.226917673861632	+	.	gene_id "ENSRNOG00000036980"; transcript_id "ENSRNOG00000036980_tx_157"; exon_id "2_218700752_218700825_+"; exonnum "7"; txlen "6637";
2	ENSEMBL114_rn	exon	218700752	218700825	0.225766322969473	+	.	gene_id "ENSRNOG00000036980"; transcript_id "ENSRNOG00000036980_tx_158"; exon_id "2_218700752_218700825_+"; exonnum "8"; txlen "6832";
2	ENSEMBL114_rn	exon	218700752	218700825	0.224707656856607	+	.	gene_id "ENSRNOG00000036980"; transcript_id "ENSRNOG00000036980_tx_159"; exon_id "2_218700752_218700825_+"; exonnum "7"; txlen "6696";
2	ENSEMBL114_rn	exon	218700752	218700825	1.25879583550686	+	.	gene_id "ENSRNOG00000036980"; transcript_id "ENSRNOG00000036980_tx_16"; exon_id "2_218700752_218700825_+"; exonnum "7"; txlen "6768";
2	ENSEMBL114_rn	exon	218700752	218700825	0.22382855943791	+	.	gene_id "ENSRNOG00000036980"; transcript_id "ENSRNOG00000036980_tx_160"; exon_id "2_218700752_218700825_+"; exonnum "8"; txlen "7423";
2	ENSEMBL114_rn	exon	218700752	218700825	0.223327473876304	+	.	gene_id "ENSRNOG00000036980"; transcript_id "ENSRNOG00000036980_tx_161"; exon_id "2_218700752_218700825_+"; exonnum "8"; txlen "7051";
2	ENSEMBL114_rn	exon	218700752	218700825	0.22039764443494	+	.	gene_id "ENSRNOG00000036980"; transcript_id "ENSRNOG00000036980_tx_162"; exon_id "2_218700752_218700825_+"; exonnum "8"; txlen "6521";
2	ENSEMBL114_rn	exon	218700752	218700825	0.220310067491582	+	.	gene_id "ENSRNOG00000036980"; transcript_id "ENSRNOG00000036980_tx_163"; exon_id "2_218700752_218700825_+"; exonnum "9"; txlen "7238";
2	ENSEMBL114_rn	exon	218700752	218700825	0.219974237149404	+	.	gene_id "ENSRNOG00000036980"; transcript_id "ENSRNOG00000036980_tx_164"; exon_id "2_218700752_218700825_+"; exonnum "7"; txlen "6581";
2	ENSEMBL114_rn	exon	218700752	218700825	0.218824068252159	+	.	gene_id "ENSRNOG00000036980"; transcript_id "ENSRNOG00000036980_tx_165"; exon_id "2_218700752_218700825_+"; exonnum "7"; txlen "6415";
2	ENSEMBL114_rn	exon	218700752	218700825	0.217118405371476	+	.	gene_id "ENSRNOG00000036980"; transcript_id "ENSRNOG00000036980_tx_166"; exon_id "2_218700752_218700825_+"; exonnum "8"; txlen "7596";
2	ENSEMBL114_rn	exon	218700752	218700825	0.217118405371476	+	.	gene_id "ENSRNOG00000036980"; transcript_id "ENSRNOG00000036980_tx_167"; exon_id "2_218700752_218700825_+"; exonnum "8"; txlen "7782";
2	ENSEMBL114_rn	exon	218700752	218700825	0.217118405371476	+	.	gene_id "ENSRNOG00000036980"; transcript_id "ENSRNOG00000036980_tx_168"; exon_id "2_218700752_218700825_+"; exonnum "8"; txlen "7622";
2	ENSEMBL114_rn	exon	218700752	218700825	0.215713002684974	+	.	gene_id "ENSRNOG00000036980"; transcript_id "ENSRNOG00000036980_tx_169"; exon_id "2_218700752_218700825_+"; exonnum "9"; txlen "6734";
2	ENSEMBL114_rn	exon	218700752	218700825	1.25415445295614	+	.	gene_id "ENSRNOG00000036980"; transcript_id "ENSRNOG00000036980_tx_17"; exon_id "2_218700752_218700825_+"; exonnum "8"; txlen "6996";
2	ENSEMBL114_rn	exon	218700752	218700825	0.214429742421793	+	.	gene_id "ENSRNOG00000036980"; transcript_id "ENSRNOG00000036980_tx_170"; exon_id "2_218700752_218700825_+"; exonnum "8"; txlen "7102";
2	ENSEMBL114_rn	exon	218700752	218700825	0.213499495564837	+	.	gene_id "ENSRNOG00000036980"; transcript_id "ENSRNOG00000036980_tx_171"; exon_id "2_218700752_218700825_+"; exonnum "8"; txlen "6780";
2	ENSEMBL114_rn	exon	218700752	218700825	0.210283155269778	+	.	gene_id "ENSRNOG00000036980"; transcript_id "ENSRNOG00000036980_tx_172"; exon_id "2_218700752_218700825_+"; exonnum "9"; txlen "7404";
2	ENSEMBL114_rn	exon	218700752	218700825	0.209083601875474	+	.	gene_id "ENSRNOG00000036980"; transcript_id "ENSRNOG00000036980_tx_173"; exon_id "2_218700752_218700825_+"; exonnum "7"; txlen "7299";
2	ENSEMBL114_rn	exon	218700752	218700825	0.206714618119385	+	.	gene_id "ENSRNOG00000036980"; transcript_id "ENSRNOG00000036980_tx_174"; exon_id "2_218700752_218700825_+"; exonnum "8"; txlen "7697";
2	ENSEMBL114_rn	exon	218700752	218700825	0.206406809939669	+	.	gene_id "ENSRNOG00000036980"; transcript_id "ENSRNOG00000036980_tx_175"; exon_id "2_218700752_218700825_+"; exonnum "9"; txlen "6606";
2	ENSEMBL114_rn	exon	218700752	218700825	0.206406809939669	+	.	gene_id "ENSRNOG00000036980"; transcript_id "ENSRNOG00000036980_tx_176"; exon_id "2_218700752_218700825_+"; exonnum "9"; txlen "6772";
2	ENSEMBL114_rn	exon	218700752	218700825	0.203322868726085	+	.	gene_id "ENSRNOG00000036980"; transcript_id "ENSRNOG00000036980_tx_177"; exon_id "2_218700752_218700825_+"; exonnum "8"; txlen "7367";
2	ENSEMBL114_rn	exon	218700752	218700825	0.202933261778051	+	.	gene_id "ENSRNOG00000036980"; transcript_id "ENSRNOG00000036980_tx_178"; exon_id "2_218700752_218700825_+"; exonnum "7"; txlen "6556";
2	ENSEMBL114_rn	exon	218700752	218700825	0.202388157835674	+	.	gene_id "ENSRNOG00000036980"; transcript_id "ENSRNOG00000036980_tx_179"; exon_id "2_218700752_218700825_+"; exonnum "7"; txlen "6774";
2	ENSEMBL114_rn	exon	218700752	218700825	1.12238774223309	+	.	gene_id "ENSRNOG00000036980"; transcript_id "ENSRNOG00000036980_tx_18"; exon_id "2_218700752_218700825_+"; exonnum "7"; txlen "6568";
2	ENSEMBL114_rn	exon	218700752	218700825	0.20116377144767	+	.	gene_id "ENSRNOG00000036980"; transcript_id "ENSRNOG00000036980_tx_180"; exon_id "2_218700752_218700825_+"; exonnum "8"; txlen "7758";
2	ENSEMBL114_rn	exon	218700752	218700825	0.20116377144767	+	.	gene_id "ENSRNOG00000036980"; transcript_id "ENSRNOG00000036980_tx_181"; exon_id "2_218700752_218700825_+"; exonnum "8"; txlen "7598";
2	ENSEMBL114_rn	exon	218700752	218700825	0.20116377144767	+	.	gene_id "ENSRNOG00000036980"; transcript_id "ENSRNOG00000036980_tx_182"; exon_id "2_218700752_218700825_+"; exonnum "8"; txlen "7448";
2	ENSEMBL114_rn	exon	218700752	218700825	0.20116377144767	+	.	gene_id "ENSRNOG00000036980"; transcript_id "ENSRNOG00000036980_tx_183"; exon_id "2_218700752_218700825_+"; exonnum "8"; txlen "7634";
2	ENSEMBL114_rn	exon	218700752	218700825	0.198087408522607	+	.	gene_id "ENSRNOG00000036980"; transcript_id "ENSRNOG00000036980_tx_185"; exon_id "2_218700752_218700825_+"; exonnum "8"; txlen "6965";
2	ENSEMBL114_rn	exon	218700752	218700825	0.197901403996448	+	.	gene_id "ENSRNOG00000036980"; transcript_id "ENSRNOG00000036980_tx_186"; exon_id "2_218700752_218700825_+"; exonnum "7"; txlen "6701";
2	ENSEMBL114_rn	exon	218700752	218700825	0.197766825142768	+	.	gene_id "ENSRNOG00000036980"; transcript_id "ENSRNOG00000036980_tx_187"; exon_id "2_218700752_218700825_+"; exonnum "8"; txlen "7349";
2	ENSEMBL114_rn	exon	218700752	218700825	0.196201510157062	+	.	gene_id "ENSRNOG00000036980"; transcript_id "ENSRNOG00000036980_tx_188"; exon_id "2_218700752_218700825_+"; exonnum "9"; txlen "6751";
2	ENSEMBL114_rn	exon	218700752	218700825	0.193932134803119	+	.	gene_id "ENSRNOG00000036980"; transcript_id "ENSRNOG00000036980_tx_189"; exon_id "2_218700752_218700825_+"; exonnum "8"; txlen "6652";
2	ENSEMBL114_rn	exon	218700752	218700825	1.09530363951511	+	.	gene_id "ENSRNOG00000036980"; transcript_id "ENSRNOG00000036980_tx_19"; exon_id "2_218700752_218700825_+"; exonnum "7"; txlen "7447";
2	ENSEMBL114_rn	exon	218700752	218700825	0.19329109731571	+	.	gene_id "ENSRNOG00000036980"; transcript_id "ENSRNOG00000036980_tx_190"; exon_id "2_218700752_218700825_+"; exonnum "7"; txlen "6814";
2	ENSEMBL114_rn	exon	218700752	218700825	0.192876518449719	+	.	gene_id "ENSRNOG00000036980"; transcript_id "ENSRNOG00000036980_tx_191"; exon_id "2_218700752_218700825_+"; exonnum "7"; txlen "7402";
2	ENSEMBL114_rn	exon	218700752	218700825	0.190957267688945	+	.	gene_id "ENSRNOG00000036980"; transcript_id "ENSRNOG00000036980_tx_192"; exon_id "2_218700752_218700825_+"; exonnum "9"; txlen "7211";
2	ENSEMBL114_rn	exon	218700752	218700825	0.18970815575918	+	.	gene_id "ENSRNOG00000036980"; transcript_id "ENSRNOG00000036980_tx_194"; exon_id "2_218700752_218700825_+"; exonnum "7"; txlen "6408";
2	ENSEMBL114_rn	exon	218700752	218700825	0.186909848705388	+	.	gene_id "ENSRNOG00000036980"; transcript_id "ENSRNOG00000036980_tx_195"; exon_id "2_218700752_218700825_+"; exonnum "8"; txlen "6688";
2	ENSEMBL114_rn	exon	218700752	218700825	0.185377543286821	+	.	gene_id "ENSRNOG00000036980"; transcript_id "ENSRNOG00000036980_tx_196"; exon_id "2_218700752_218700825_+"; exonnum "9"; txlen "7792";
2	ENSEMBL114_rn	exon	218700752	218700825	0.183130997796081	+	.	gene_id "ENSRNOG00000036980"; transcript_id "ENSRNOG00000036980_tx_197"; exon_id "2_218700752_218700825_+"; exonnum "8"; txlen "7713";
2	ENSEMBL114_rn	exon	218700752	218700825	0.177659702033823	+	.	gene_id "ENSRNOG00000036980"; transcript_id "ENSRNOG00000036980_tx_198"; exon_id "2_218700752_218700825_+"; exonnum "8"; txlen "6989";
2	ENSEMBL114_rn	exon	218700752	218700825	0.17701972278409	+	.	gene_id "ENSRNOG00000036980"; transcript_id "ENSRNOG00000036980_tx_199"; exon_id "2_218700752_218700825_+"; exonnum "8"; txlen "7125";
2	ENSEMBL114_rn	exon	218700752	218700825	8.36179160161594	+	.	gene_id "ENSRNOG00000036980"; transcript_id "ENSRNOG00000036980_tx_2"; exon_id "2_218700752_218700825_+"; exonnum "7"; txlen "6844";
2	ENSEMBL114_rn	exon	218700752	218700825	1.06900085497605	+	.	gene_id "ENSRNOG00000036980"; transcript_id "ENSRNOG00000036980_tx_20"; exon_id "2_218700752_218700825_+"; exonnum "7"; txlen "7075";
2	ENSEMBL114_rn	exon	218700752	218700825	0.174667195862981	+	.	gene_id "ENSRNOG00000036980"; transcript_id "ENSRNOG00000036980_tx_200"; exon_id "2_218700752_218700825_+"; exonnum "7"; txlen "7030";
2	ENSEMBL114_rn	exon	218700752	218700825	0.174035203111328	+	.	gene_id "ENSRNOG00000036980"; transcript_id "ENSRNOG00000036980_tx_201"; exon_id "2_218700752_218700825_+"; exonnum "8"; txlen "6705";
2	ENSEMBL114_rn	exon	218700752	218700825	0.174001877322495	+	.	gene_id "ENSRNOG00000036980"; transcript_id "ENSRNOG00000036980_tx_202"; exon_id "2_218700752_218700825_+"; exonnum "7"; txlen "6862";
2	ENSEMBL114_rn	exon	218700752	218700825	0.173349234940954	+	.	gene_id "ENSRNOG00000036980"; transcript_id "ENSRNOG00000036980_tx_203"; exon_id "2_218700752_218700825_+"; exonnum "8"; txlen "7024";
2	ENSEMBL114_rn	exon	218700752	218700825	0.172754281485787	+	.	gene_id "ENSRNOG00000036980"; transcript_id "ENSRNOG00000036980_tx_204"; exon_id "2_218700752_218700825_+"; exonnum "8"; txlen "7511";
2	ENSEMBL114_rn	exon	218700752	218700825	0.172486333563763	+	.	gene_id "ENSRNOG00000036980"; transcript_id "ENSRNOG00000036980_tx_205"; exon_id "2_218700752_218700825_+"; exonnum "8"; txlen "6677";
2	ENSEMBL114_rn	exon	218700752	218700825	0.172252579033968	+	.	gene_id "ENSRNOG00000036980"; transcript_id "ENSRNOG00000036980_tx_206"; exon_id "2_218700752_218700825_+"; exonnum "9"; txlen "7150";
2	ENSEMBL114_rn	exon	218700752	218700825	0.172241347660453	+	.	gene_id "ENSRNOG00000036980"; transcript_id "ENSRNOG00000036980_tx_207"; exon_id "2_218700752_218700825_+"; exonnum "8"; txlen "7143";
2	ENSEMBL114_rn	exon	218700752	218700825	0.17184211399237	+	.	gene_id "ENSRNOG00000036980"; transcript_id "ENSRNOG00000036980_tx_208"; exon_id "2_218700752_218700825_+"; exonnum "8"; txlen "6981";
2	ENSEMBL114_rn	exon	218700752	218700825	0.17184211399237	+	.	gene_id "ENSRNOG00000036980"; transcript_id "ENSRNOG00000036980_tx_209"; exon_id "2_218700752_218700825_+"; exonnum "9"; txlen "7090";
2	ENSEMBL114_rn	exon	218700752	218700825	1.03355106156054	+	.	gene_id "ENSRNOG00000036980"; transcript_id "ENSRNOG00000036980_tx_21"; exon_id "2_218700752_218700825_+"; exonnum "7"; txlen "6856";
2	ENSEMBL114_rn	exon	218700752	218700825	0.170823509429237	+	.	gene_id "ENSRNOG00000036980"; transcript_id "ENSRNOG00000036980_tx_210"; exon_id "2_218700752_218700825_+"; exonnum "8"; txlen "7176";
2	ENSEMBL114_rn	exon	218700752	218700825	0.170823509429237	+	.	gene_id "ENSRNOG00000036980"; transcript_id "ENSRNOG00000036980_tx_211"; exon_id "2_218700752_218700825_+"; exonnum "8"; txlen "7221";
2	ENSEMBL114_rn	exon	218700752	218700825	0.169737793617386	+	.	gene_id "ENSRNOG00000036980"; transcript_id "ENSRNOG00000036980_tx_212"; exon_id "2_218700752_218700825_+"; exonnum "7"; txlen "6599";
2	ENSEMBL114_rn	exon	218700752	218700825	0.168200467277855	+	.	gene_id "ENSRNOG00000036980"; transcript_id "ENSRNOG00000036980_tx_213"; exon_id "2_218700752_218700825_+"; exonnum "7"; txlen "6749";
2	ENSEMBL114_rn	exon	218700752	218700825	0.167978385770717	+	.	gene_id "ENSRNOG00000036980"; transcript_id "ENSRNOG00000036980_tx_214"; exon_id "2_218700752_218700825_+"; exonnum "8"; txlen "6974";
2	ENSEMBL114_rn	exon	218700752	218700825	0.16663917975926	+	.	gene_id "ENSRNOG00000036980"; transcript_id "ENSRNOG00000036980_tx_215"; exon_id "2_218700752_218700825_+"; exonnum "8"; txlen "7139";
2	ENSEMBL114_rn	exon	218700752	218700825	0.16650893707236	+	.	gene_id "ENSRNOG00000036980"; transcript_id "ENSRNOG00000036980_tx_216"; exon_id "2_218700752_218700825_+"; exonnum "7"; txlen "6929";
2	ENSEMBL114_rn	exon	218700752	218700825	0.165692126564625	+	.	gene_id "ENSRNOG00000036980"; transcript_id "ENSRNOG00000036980_tx_217"; exon_id "2_218700752_218700825_+"; exonnum "9"; txlen "7508";
2	ENSEMBL114_rn	exon	218700752	218700825	0.165005554050294	+	.	gene_id "ENSRNOG00000036980"; transcript_id "ENSRNOG00000036980_tx_218"; exon_id "2_218700752_218700825_+"; exonnum "8"; txlen "7200";
2	ENSEMBL114_rn	exon	218700752	218700825	0.164115035203647	+	.	gene_id "ENSRNOG00000036980"; transcript_id "ENSRNOG00000036980_tx_219"; exon_id "2_218700752_218700825_+"; exonnum "8"; txlen "6932";
2	ENSEMBL114_rn	exon	218700752	218700825	1.01095922530058	+	.	gene_id "ENSRNOG00000036980"; transcript_id "ENSRNOG00000036980_tx_22"; exon_id "2_218700752_218700825_+"; exonnum "8"; txlen "6939";
2	ENSEMBL114_rn	exon	218700752	218700825	0.163534778744486	+	.	gene_id "ENSRNOG00000036980"; transcript_id "ENSRNOG00000036980_tx_220"; exon_id "2_218700752_218700825_+"; exonnum "8"; txlen "7010";
2	ENSEMBL114_rn	exon	218700752	218700825	0.159148248293937	+	.	gene_id "ENSRNOG00000036980"; transcript_id "ENSRNOG00000036980_tx_221"; exon_id "2_218700752_218700825_+"; exonnum "7"; txlen "6853";
2	ENSEMBL114_rn	exon	218700752	218700825	0.158061563239741	+	.	gene_id "ENSRNOG00000036980"; transcript_id "ENSRNOG00000036980_tx_222"; exon_id "2_218700752_218700825_+"; exonnum "7"; txlen "6909";
2	ENSEMBL114_rn	exon	218700752	218700825	0.15595046424101	+	.	gene_id "ENSRNOG00000036980"; transcript_id "ENSRNOG00000036980_tx_223"; exon_id "2_218700752_218700825_+"; exonnum "7"; txlen "6980";
2	ENSEMBL114_rn	exon	218700752	218700825	0.155331930599012	+	.	gene_id "ENSRNOG00000036980"; transcript_id "ENSRNOG00000036980_tx_224"; exon_id "2_218700752_218700825_+"; exonnum "7"; txlen "7473";
2	ENSEMBL114_rn	exon	218700752	218700825	0.154867200346338	+	.	gene_id "ENSRNOG00000036980"; transcript_id "ENSRNOG00000036980_tx_225"; exon_id "2_218700752_218700825_+"; exonnum "7"; txlen "7287";
2	ENSEMBL114_rn	exon	218700752	218700825	0.154171862861029	+	.	gene_id "ENSRNOG00000036980"; transcript_id "ENSRNOG00000036980_tx_226"; exon_id "2_218700752_218700825_+"; exonnum "9"; txlen "6843";
2	ENSEMBL114_rn	exon	218700752	218700825	0.153658276278394	+	.	gene_id "ENSRNOG00000036980"; transcript_id "ENSRNOG00000036980_tx_227"; exon_id "2_218700752_218700825_+"; exonnum "8"; txlen "7701";
2	ENSEMBL114_rn	exon	218700752	218700825	0.153658276278394	+	.	gene_id "ENSRNOG00000036980"; transcript_id "ENSRNOG00000036980_tx_228"; exon_id "2_218700752_218700825_+"; exonnum "8"; txlen "7553";
2	ENSEMBL114_rn	exon	218700752	218700825	0.152898521488873	+	.	gene_id "ENSRNOG00000036980"; transcript_id "ENSRNOG00000036980_tx_229"; exon_id "2_218700752_218700825_+"; exonnum "8"; txlen "7808";
2	ENSEMBL114_rn	exon	218700752	218700825	1.00399590706209	+	.	gene_id "ENSRNOG00000036980"; transcript_id "ENSRNOG00000036980_tx_23"; exon_id "2_218700752_218700825_+"; exonnum "8"; txlen "7675";
2	ENSEMBL114_rn	exon	218700752	218700825	0.152451263424165	+	.	gene_id "ENSRNOG00000036980"; transcript_id "ENSRNOG00000036980_tx_230"; exon_id "2_218700752_218700825_+"; exonnum "7"; txlen "7262";
2	ENSEMBL114_rn	exon	218700752	218700825	0.152293619362051	+	.	gene_id "ENSRNOG00000036980"; transcript_id "ENSRNOG00000036980_tx_231"; exon_id "2_218700752_218700825_+"; exonnum "8"; txlen "7002";
2	ENSEMBL114_rn	exon	218700752	218700825	0.151452161464725	+	.	gene_id "ENSRNOG00000036980"; transcript_id "ENSRNOG00000036980_tx_232"; exon_id "2_218700752_218700825_+"; exonnum "9"; txlen "7264";
2	ENSEMBL114_rn	exon	218700752	218700825	0.149507069450375	+	.	gene_id "ENSRNOG00000036980"; transcript_id "ENSRNOG00000036980_tx_233"; exon_id "2_218700752_218700825_+"; exonnum "7"; txlen "6620";
2	ENSEMBL114_rn	exon	218700752	218700825	0.14932204249449	+	.	gene_id "ENSRNOG00000036980"; transcript_id "ENSRNOG00000036980_tx_234"; exon_id "2_218700752_218700825_+"; exonnum "8"; txlen "7406";
2	ENSEMBL114_rn	exon	218700752	218700825	0.148743253982892	+	.	gene_id "ENSRNOG00000036980"; transcript_id "ENSRNOG00000036980_tx_235"; exon_id "2_218700752_218700825_+"; exonnum "8"; txlen "7174";
2	ENSEMBL114_rn	exon	218700752	218700825	0.147769078712685	+	.	gene_id "ENSRNOG00000036980"; transcript_id "ENSRNOG00000036980_tx_236"; exon_id "2_218700752_218700825_+"; exonnum "7"; txlen "6834";
2	ENSEMBL114_rn	exon	218700752	218700825	0.147743911948067	+	.	gene_id "ENSRNOG00000036980"; transcript_id "ENSRNOG00000036980_tx_237"; exon_id "2_218700752_218700825_+"; exonnum "8"; txlen "7451";
2	ENSEMBL114_rn	exon	218700752	218700825	0.147486946552518	+	.	gene_id "ENSRNOG00000036980"; transcript_id "ENSRNOG00000036980_tx_238"; exon_id "2_218700752_218700825_+"; exonnum "7"; txlen "6778";
2	ENSEMBL114_rn	exon	218700752	218700825	0.146345660148756	+	.	gene_id "ENSRNOG00000036980"; transcript_id "ENSRNOG00000036980_tx_239"; exon_id "2_218700752_218700825_+"; exonnum "9"; txlen "7545";
2	ENSEMBL114_rn	exon	218700752	218700825	0.974265075889789	+	.	gene_id "ENSRNOG00000036980"; transcript_id "ENSRNOG00000036980_tx_24"; exon_id "2_218700752_218700825_+"; exonnum "7"; txlen "6592";
2	ENSEMBL114_rn	exon	218700752	218700825	0.14575368959925	+	.	gene_id "ENSRNOG00000036980"; transcript_id "ENSRNOG00000036980_tx_240"; exon_id "2_218700752_218700825_+"; exonnum "8"; txlen "6740";
2	ENSEMBL114_rn	exon	218700752	218700825	0.145253646347988	+	.	gene_id "ENSRNOG00000036980"; transcript_id "ENSRNOG00000036980_tx_241"; exon_id "2_218700752_218700825_+"; exonnum "9"; txlen "7894";
2	ENSEMBL114_rn	exon	218700752	218700825	0.145253646347988	+	.	gene_id "ENSRNOG00000036980"; transcript_id "ENSRNOG00000036980_tx_242"; exon_id "2_218700752_218700825_+"; exonnum "9"; txlen "7669";
2	ENSEMBL114_rn	exon	218700752	218700825	0.145253646347988	+	.	gene_id "ENSRNOG00000036980"; transcript_id "ENSRNOG00000036980_tx_243"; exon_id "2_218700752_218700825_+"; exonnum "9"; txlen "7855";
2	ENSEMBL114_rn	exon	218700752	218700825	0.143308608210075	+	.	gene_id "ENSRNOG00000036980"; transcript_id "ENSRNOG00000036980_tx_244"; exon_id "2_218700752_218700825_+"; exonnum "8"; txlen "6804";
2	ENSEMBL114_rn	exon	218700752	218700825	0.142116789128983	+	.	gene_id "ENSRNOG00000036980"; transcript_id "ENSRNOG00000036980_tx_245"; exon_id "2_218700752_218700825_+"; exonnum "8"; txlen "6584";
2	ENSEMBL114_rn	exon	218700752	218700825	0.141312939210528	+	.	gene_id "ENSRNOG00000036980"; transcript_id "ENSRNOG00000036980_tx_246"; exon_id "2_218700752_218700825_+"; exonnum "9"; txlen "7083";
2	ENSEMBL114_rn	exon	218700752	218700825	0.140116815367396	+	.	gene_id "ENSRNOG00000036980"; transcript_id "ENSRNOG00000036980_tx_247"; exon_id "2_218700752_218700825_+"; exonnum "8"; txlen "6594";
2	ENSEMBL114_rn	exon	218700752	218700825	0.1399900612256	+	.	gene_id "ENSRNOG00000036980"; transcript_id "ENSRNOG00000036980_tx_248"; exon_id "2_218700752_218700825_+"; exonnum "7"; txlen "7029";
2	ENSEMBL114_rn	exon	218700752	218700825	0.137944134725747	+	.	gene_id "ENSRNOG00000036980"; transcript_id "ENSRNOG00000036980_tx_249"; exon_id "2_218700752_218700825_+"; exonnum "7"; txlen "6956";
2	ENSEMBL114_rn	exon	218700752	218700825	0.954695155586068	+	.	gene_id "ENSRNOG00000036980"; transcript_id "ENSRNOG00000036980_tx_25"; exon_id "2_218700752_218700825_+"; exonnum "8"; txlen "6953";
2	ENSEMBL114_rn	exon	218700752	218700825	0.137627349629416	+	.	gene_id "ENSRNOG00000036980"; transcript_id "ENSRNOG00000036980_tx_250"; exon_id "2_218700752_218700825_+"; exonnum "8"; txlen "6789";
2	ENSEMBL114_rn	exon	218700752	218700825	0.137375674153022	+	.	gene_id "ENSRNOG00000036980"; transcript_id "ENSRNOG00000036980_tx_251"; exon_id "2_218700752_218700825_+"; exonnum "8"; txlen "7740";
2	ENSEMBL114_rn	exon	218700752	218700825	0.136555813141973	+	.	gene_id "ENSRNOG00000036980"; transcript_id "ENSRNOG00000036980_tx_252"; exon_id "2_218700752_218700825_+"; exonnum "8"; txlen "6701";
2	ENSEMBL114_rn	exon	218700752	218700825	0.133568060277129	+	.	gene_id "ENSRNOG00000036980"; transcript_id "ENSRNOG00000036980_tx_253"; exon_id "2_218700752_218700825_+"; exonnum "7"; txlen "7281";
2	ENSEMBL114_rn	exon	218700752	218700825	0.133568060277129	+	.	gene_id "ENSRNOG00000036980"; transcript_id "ENSRNOG00000036980_tx_254"; exon_id "2_218700752_218700825_+"; exonnum "8"; txlen "7345";
2	ENSEMBL114_rn	exon	218700752	218700825	0.133568060277129	+	.	gene_id "ENSRNOG00000036980"; transcript_id "ENSRNOG00000036980_tx_255"; exon_id "2_218700752_218700825_+"; exonnum "8"; txlen "7390";
2	ENSEMBL114_rn	exon	218700752	218700825	0.133198995962421	+	.	gene_id "ENSRNOG00000036980"; transcript_id "ENSRNOG00000036980_tx_256"; exon_id "2_218700752_218700825_+"; exonnum "7"; txlen "6696";
2	ENSEMBL114_rn	exon	218700752	218700825	0.132652235897632	+	.	gene_id "ENSRNOG00000036980"; transcript_id "ENSRNOG00000036980_tx_257"; exon_id "2_218700752_218700825_+"; exonnum "7"; txlen "7015";
2	ENSEMBL114_rn	exon	218700752	218700825	0.132293370948384	+	.	gene_id "ENSRNOG00000036980"; transcript_id "ENSRNOG00000036980_tx_258"; exon_id "2_218700752_218700825_+"; exonnum "7"; txlen "6954";
2	ENSEMBL114_rn	exon	218700752	218700825	0.130425943446654	+	.	gene_id "ENSRNOG00000036980"; transcript_id "ENSRNOG00000036980_tx_259"; exon_id "2_218700752_218700825_+"; exonnum "8"; txlen "6813";
2	ENSEMBL114_rn	exon	218700752	218700825	0.951188137266026	+	.	gene_id "ENSRNOG00000036980"; transcript_id "ENSRNOG00000036980_tx_26"; exon_id "2_218700752_218700825_+"; exonnum "7"; txlen "7022";
2	ENSEMBL114_rn	exon	218700752	218700825	0.130206714487735	+	.	gene_id "ENSRNOG00000036980"; transcript_id "ENSRNOG00000036980_tx_260"; exon_id "2_218700752_218700825_+"; exonnum "7"; txlen "7485";
2	ENSEMBL114_rn	exon	218700752	218700825	0.129915919176647	+	.	gene_id "ENSRNOG00000036980"; transcript_id "ENSRNOG00000036980_tx_261"; exon_id "2_218700752_218700825_+"; exonnum "7"; txlen "6862";
2	ENSEMBL114_rn	exon	218700752	218700825	0.128586632822927	+	.	gene_id "ENSRNOG00000036980"; transcript_id "ENSRNOG00000036980_tx_262"; exon_id "2_218700752_218700825_+"; exonnum "9"; txlen "6779";
2	ENSEMBL114_rn	exon	218700752	218700825	0.128120635947236	+	.	gene_id "ENSRNOG00000036980"; transcript_id "ENSRNOG00000036980_tx_263"; exon_id "2_218700752_218700825_+"; exonnum "7"; txlen "6311";
2	ENSEMBL114_rn	exon	218700752	218700825	0.12800942803749	+	.	gene_id "ENSRNOG00000036980"; transcript_id "ENSRNOG00000036980_tx_264"; exon_id "2_218700752_218700825_+"; exonnum "7"; txlen "7030";
2	ENSEMBL114_rn	exon	218700752	218700825	0.127999288585767	+	.	gene_id "ENSRNOG00000036980"; transcript_id "ENSRNOG00000036980_tx_265"; exon_id "2_218700752_218700825_+"; exonnum "7"; txlen "6428";
2	ENSEMBL114_rn	exon	218700752	218700825	0.127998073558077	+	.	gene_id "ENSRNOG00000036980"; transcript_id "ENSRNOG00000036980_tx_266"; exon_id "2_218700752_218700825_+"; exonnum "8"; txlen "6799";
2	ENSEMBL114_rn	exon	218700752	218700825	0.127001888660835	+	.	gene_id "ENSRNOG00000036980"; transcript_id "ENSRNOG00000036980_tx_267"; exon_id "2_218700752_218700825_+"; exonnum "7"; txlen "7019";
2	ENSEMBL114_rn	exon	218700752	218700825	0.124749450239878	+	.	gene_id "ENSRNOG00000036980"; transcript_id "ENSRNOG00000036980_tx_268"; exon_id "2_218700752_218700825_+"; exonnum "8"; txlen "6779";
2	ENSEMBL114_rn	exon	218700752	218700825	0.124206858921459	+	.	gene_id "ENSRNOG00000036980"; transcript_id "ENSRNOG00000036980_tx_269"; exon_id "2_218700752_218700825_+"; exonnum "8"; txlen "6768";
2	ENSEMBL114_rn	exon	218700752	218700825	0.940793441093112	+	.	gene_id "ENSRNOG00000036980"; transcript_id "ENSRNOG00000036980_tx_27"; exon_id "2_218700752_218700825_+"; exonnum "7"; txlen "6575";
2	ENSEMBL114_rn	exon	218700752	218700825	0.12414624737044	+	.	gene_id "ENSRNOG00000036980"; transcript_id "ENSRNOG00000036980_tx_270"; exon_id "2_218700752_218700825_+"; exonnum "7"; txlen "6915";
2	ENSEMBL114_rn	exon	218700752	218700825	0.123835998220749	+	.	gene_id "ENSRNOG00000036980"; transcript_id "ENSRNOG00000036980_tx_271"; exon_id "2_218700752_218700825_+"; exonnum "8"; txlen "7551";
2	ENSEMBL114_rn	exon	218700752	218700825	0.123513523860419	+	.	gene_id "ENSRNOG00000036980"; transcript_id "ENSRNOG00000036980_tx_272"; exon_id "2_218700752_218700825_+"; exonnum "9"; txlen "7917";
2	ENSEMBL114_rn	exon	218700752	218700825	0.122472361522379	+	.	gene_id "ENSRNOG00000036980"; transcript_id "ENSRNOG00000036980_tx_273"; exon_id "2_218700752_218700825_+"; exonnum "9"; txlen "7663";
2	ENSEMBL114_rn	exon	218700752	218700825	0.122197785513953	+	.	gene_id "ENSRNOG00000036980"; transcript_id "ENSRNOG00000036980_tx_274"; exon_id "2_218700752_218700825_+"; exonnum "8"; txlen "6853";
2	ENSEMBL114_rn	exon	218700752	218700825	0.122197785513953	+	.	gene_id "ENSRNOG00000036980"; transcript_id "ENSRNOG00000036980_tx_275"; exon_id "2_218700752_218700825_+"; exonnum "9"; txlen "6962";
2	ENSEMBL114_rn	exon	218700752	218700825	0.121547237191468	+	.	gene_id "ENSRNOG00000036980"; transcript_id "ENSRNOG00000036980_tx_276"; exon_id "2_218700752_218700825_+"; exonnum "8"; txlen "6645";
2	ENSEMBL114_rn	exon	218700752	218700825	0.121231856240155	+	.	gene_id "ENSRNOG00000036980"; transcript_id "ENSRNOG00000036980_tx_277"; exon_id "2_218700752_218700825_+"; exonnum "8"; txlen "7376";
2	ENSEMBL114_rn	exon	218700752	218700825	0.120369519700897	+	.	gene_id "ENSRNOG00000036980"; transcript_id "ENSRNOG00000036980_tx_278"; exon_id "2_218700752_218700825_+"; exonnum "9"; txlen "6651";
2	ENSEMBL114_rn	exon	218700752	218700825	0.119486485972977	+	.	gene_id "ENSRNOG00000036980"; transcript_id "ENSRNOG00000036980_tx_279"; exon_id "2_218700752_218700825_+"; exonnum "7"; txlen "7287";
2	ENSEMBL114_rn	exon	218700752	218700825	0.937759523038736	+	.	gene_id "ENSRNOG00000036980"; transcript_id "ENSRNOG00000036980_tx_28"; exon_id "2_218700752_218700825_+"; exonnum "9"; txlen "7412";
2	ENSEMBL114_rn	exon	218700752	218700825	0.119218290942798	+	.	gene_id "ENSRNOG00000036980"; transcript_id "ENSRNOG00000036980_tx_280"; exon_id "2_218700752_218700825_+"; exonnum "8"; txlen "6586";
2	ENSEMBL114_rn	exon	218700752	218700825	0.118978550854447	+	.	gene_id "ENSRNOG00000036980"; transcript_id "ENSRNOG00000036980_tx_281"; exon_id "2_218700752_218700825_+"; exonnum "7"; txlen "7580";
2	ENSEMBL114_rn	exon	218700752	218700825	0.117847398220609	+	.	gene_id "ENSRNOG00000036980"; transcript_id "ENSRNOG00000036980_tx_282"; exon_id "2_218700752_218700825_+"; exonnum "8"; txlen "6811";
2	ENSEMBL114_rn	exon	218700752	218700825	0.116991592862971	+	.	gene_id "ENSRNOG00000036980"; transcript_id "ENSRNOG00000036980_tx_283"; exon_id "2_218700752_218700825_+"; exonnum "8"; txlen "7312";
2	ENSEMBL114_rn	exon	218700752	218700825	0.116490146269611	+	.	gene_id "ENSRNOG00000036980"; transcript_id "ENSRNOG00000036980_tx_284"; exon_id "2_218700752_218700825_+"; exonnum "7"; txlen "7042";
2	ENSEMBL114_rn	exon	218700752	218700825	0.116063513842903	+	.	gene_id "ENSRNOG00000036980"; transcript_id "ENSRNOG00000036980_tx_285"; exon_id "2_218700752_218700825_+"; exonnum "8"; txlen "7245";
2	ENSEMBL114_rn	exon	218700752	218700825	0.116003220006445	+	.	gene_id "ENSRNOG00000036980"; transcript_id "ENSRNOG00000036980_tx_286"; exon_id "2_218700752_218700825_+"; exonnum "7"; txlen "6675";
2	ENSEMBL114_rn	exon	218700752	218700825	0.115705321240533	+	.	gene_id "ENSRNOG00000036980"; transcript_id "ENSRNOG00000036980_tx_287"; exon_id "2_218700752_218700825_+"; exonnum "7"; txlen "6396";
2	ENSEMBL114_rn	exon	218700752	218700825	0.113048604770909	+	.	gene_id "ENSRNOG00000036980"; transcript_id "ENSRNOG00000036980_tx_288"; exon_id "2_218700752_218700825_+"; exonnum "9"; txlen "7606";
2	ENSEMBL114_rn	exon	218700752	218700825	0.112738158638468	+	.	gene_id "ENSRNOG00000036980"; transcript_id "ENSRNOG00000036980_tx_289"; exon_id "2_218700752_218700825_+"; exonnum "8"; txlen "7687";
2	ENSEMBL114_rn	exon	218700752	218700825	0.902410362709656	+	.	gene_id "ENSRNOG00000036980"; transcript_id "ENSRNOG00000036980_tx_29"; exon_id "2_218700752_218700825_+"; exonnum "9"; txlen "7271";
2	ENSEMBL114_rn	exon	218700752	218700825	0.112738158638468	+	.	gene_id "ENSRNOG00000036980"; transcript_id "ENSRNOG00000036980_tx_290"; exon_id "2_218700752_218700825_+"; exonnum "9"; txlen "7796";
2	ENSEMBL114_rn	exon	218700752	218700825	0.111330275754517	+	.	gene_id "ENSRNOG00000036980"; transcript_id "ENSRNOG00000036980_tx_291"; exon_id "2_218700752_218700825_+"; exonnum "8"; txlen "4824";
2	ENSEMBL114_rn	exon	218700752	218700825	0.111086567419512	+	.	gene_id "ENSRNOG00000036980"; transcript_id "ENSRNOG00000036980_tx_292"; exon_id "2_218700752_218700825_+"; exonnum "8"; txlen "7580";
2	ENSEMBL114_rn	exon	218700752	218700825	0.111086567419512	+	.	gene_id "ENSRNOG00000036980"; transcript_id "ENSRNOG00000036980_tx_293"; exon_id "2_218700752_218700825_+"; exonnum "8"; txlen "7625";
2	ENSEMBL114_rn	exon	218700752	218700825	0.111086567419512	+	.	gene_id "ENSRNOG00000036980"; transcript_id "ENSRNOG00000036980_tx_294"; exon_id "2_218700752_218700825_+"; exonnum "8"; txlen "7592";
2	ENSEMBL114_rn	exon	218700752	218700825	0.111086567419512	+	.	gene_id "ENSRNOG00000036980"; transcript_id "ENSRNOG00000036980_tx_295"; exon_id "2_218700752_218700825_+"; exonnum "8"; txlen "7637";
2	ENSEMBL114_rn	exon	218700752	218700825	0.111086567419512	+	.	gene_id "ENSRNOG00000036980"; transcript_id "ENSRNOG00000036980_tx_296"; exon_id "2_218700752_218700825_+"; exonnum "8"; txlen "7737";
2	ENSEMBL114_rn	exon	218700752	218700825	0.111086567419512	+	.	gene_id "ENSRNOG00000036980"; transcript_id "ENSRNOG00000036980_tx_297"; exon_id "2_218700752_218700825_+"; exonnum "8"; txlen "7391";
2	ENSEMBL114_rn	exon	218700752	218700825	0.111086567419512	+	.	gene_id "ENSRNOG00000036980"; transcript_id "ENSRNOG00000036980_tx_298"; exon_id "2_218700752_218700825_+"; exonnum "8"; txlen "7432";
2	ENSEMBL114_rn	exon	218700752	218700825	0.111086567419512	+	.	gene_id "ENSRNOG00000036980"; transcript_id "ENSRNOG00000036980_tx_299"; exon_id "2_218700752_218700825_+"; exonnum "8"; txlen "7436";
2	ENSEMBL114_rn	exon	218700752	218700825	3.00468322621234	+	.	gene_id "ENSRNOG00000036980"; transcript_id "ENSRNOG00000036980_tx_3"; exon_id "2_218700752_218700825_+"; exonnum "7"; txlen "6723";
2	ENSEMBL114_rn	exon	218700752	218700825	0.901481107425814	+	.	gene_id "ENSRNOG00000036980"; transcript_id "ENSRNOG00000036980_tx_30"; exon_id "2_218700752_218700825_+"; exonnum "8"; txlen "7303";
2	ENSEMBL114_rn	exon	218700752	218700825	0.111086567419512	+	.	gene_id "ENSRNOG00000036980"; transcript_id "ENSRNOG00000036980_tx_300"; exon_id "2_218700752_218700825_+"; exonnum "8"; txlen "7412";
2	ENSEMBL114_rn	exon	218700752	218700825	0.111086567419512	+	.	gene_id "ENSRNOG00000036980"; transcript_id "ENSRNOG00000036980_tx_301"; exon_id "2_218700752_218700825_+"; exonnum "8"; txlen "7477";
2	ENSEMBL114_rn	exon	218700752	218700825	0.111086567419512	+	.	gene_id "ENSRNOG00000036980"; transcript_id "ENSRNOG00000036980_tx_302"; exon_id "2_218700752_218700825_+"; exonnum "8"; txlen "7403";
2	ENSEMBL114_rn	exon	218700752	218700825	0.111086567419512	+	.	gene_id "ENSRNOG00000036980"; transcript_id "ENSRNOG00000036980_tx_303"; exon_id "2_218700752_218700825_+"; exonnum "8"; txlen "7577";
2	ENSEMBL114_rn	exon	218700752	218700825	0.111086567419512	+	.	gene_id "ENSRNOG00000036980"; transcript_id "ENSRNOG00000036980_tx_304"; exon_id "2_218700752_218700825_+"; exonnum "8"; txlen "7589";
2	ENSEMBL114_rn	exon	218700752	218700825	0.111086567419512	+	.	gene_id "ENSRNOG00000036980"; transcript_id "ENSRNOG00000036980_tx_305"; exon_id "2_218700752_218700825_+"; exonnum "8"; txlen "7243";
2	ENSEMBL114_rn	exon	218700752	218700825	0.111086567419512	+	.	gene_id "ENSRNOG00000036980"; transcript_id "ENSRNOG00000036980_tx_306"; exon_id "2_218700752_218700825_+"; exonnum "8"; txlen "7429";
2	ENSEMBL114_rn	exon	218700752	218700825	0.111086567419512	+	.	gene_id "ENSRNOG00000036980"; transcript_id "ENSRNOG00000036980_tx_307"; exon_id "2_218700752_218700825_+"; exonnum "8"; txlen "7474";
2	ENSEMBL114_rn	exon	218700752	218700825	0.110850764861628	+	.	gene_id "ENSRNOG00000036980"; transcript_id "ENSRNOG00000036980_tx_308"; exon_id "2_218700752_218700825_+"; exonnum "9"; txlen "7002";
2	ENSEMBL114_rn	exon	218700752	218700825	0.110287496227381	+	.	gene_id "ENSRNOG00000036980"; transcript_id "ENSRNOG00000036980_tx_309"; exon_id "2_218700752_218700825_+"; exonnum "7"; txlen "7532";
2	ENSEMBL114_rn	exon	218700752	218700825	0.897887782008758	+	.	gene_id "ENSRNOG00000036980"; transcript_id "ENSRNOG00000036980_tx_31"; exon_id "2_218700752_218700825_+"; exonnum "8"; txlen "6848";
2	ENSEMBL114_rn	exon	218700752	218700825	0.109145564980222	+	.	gene_id "ENSRNOG00000036980"; transcript_id "ENSRNOG00000036980_tx_310"; exon_id "2_218700752_218700825_+"; exonnum "7"; txlen "4913";
2	ENSEMBL114_rn	exon	218700752	218700825	0.108799548919602	+	.	gene_id "ENSRNOG00000036980"; transcript_id "ENSRNOG00000036980_tx_311"; exon_id "2_218700752_218700825_+"; exonnum "9"; txlen "6863";
2	ENSEMBL114_rn	exon	218700752	218700825	0.107795243634761	+	.	gene_id "ENSRNOG00000036980"; transcript_id "ENSRNOG00000036980_tx_312"; exon_id "2_218700752_218700825_+"; exonnum "9"; txlen "7708";
2	ENSEMBL114_rn	exon	218700752	218700825	0.107272692322592	+	.	gene_id "ENSRNOG00000036980"; transcript_id "ENSRNOG00000036980_tx_313"; exon_id "2_218700752_218700825_+"; exonnum "8"; txlen "6645";
2	ENSEMBL114_rn	exon	218700752	218700825	0.107272692322592	+	.	gene_id "ENSRNOG00000036980"; transcript_id "ENSRNOG00000036980_tx_314"; exon_id "2_218700752_218700825_+"; exonnum "8"; txlen "6517";
2	ENSEMBL114_rn	exon	218700752	218700825	0.106194227719471	+	.	gene_id "ENSRNOG00000036980"; transcript_id "ENSRNOG00000036980_tx_315"; exon_id "2_218700752_218700825_+"; exonnum "8"; txlen "6849";
2	ENSEMBL114_rn	exon	218700752	218700825	0.106031837951964	+	.	gene_id "ENSRNOG00000036980"; transcript_id "ENSRNOG00000036980_tx_316"; exon_id "2_218700752_218700825_+"; exonnum "9"; txlen "7705";
2	ENSEMBL114_rn	exon	218700752	218700825	0.106031837951964	+	.	gene_id "ENSRNOG00000036980"; transcript_id "ENSRNOG00000036980_tx_317"; exon_id "2_218700752_218700825_+"; exonnum "9"; txlen "7891";
2	ENSEMBL114_rn	exon	218700752	218700825	0.105285908632491	+	.	gene_id "ENSRNOG00000036980"; transcript_id "ENSRNOG00000036980_tx_318"; exon_id "2_218700752_218700825_+"; exonnum "7"; txlen "6307";
2	ENSEMBL114_rn	exon	218700752	218700825	0.105285908632491	+	.	gene_id "ENSRNOG00000036980"; transcript_id "ENSRNOG00000036980_tx_319"; exon_id "2_218700752_218700825_+"; exonnum "7"; txlen "6435";
2	ENSEMBL114_rn	exon	218700752	218700825	0.869199099218951	+	.	gene_id "ENSRNOG00000036980"; transcript_id "ENSRNOG00000036980_tx_32"; exon_id "2_218700752_218700825_+"; exonnum "9"; txlen "7003";
2	ENSEMBL114_rn	exon	218700752	218700825	0.1049949983463	+	.	gene_id "ENSRNOG00000036980"; transcript_id "ENSRNOG00000036980_tx_320"; exon_id "2_218700752_218700825_+"; exonnum "9"; txlen "6853";
2	ENSEMBL114_rn	exon	218700752	218700825	0.104967163310577	+	.	gene_id "ENSRNOG00000036980"; transcript_id "ENSRNOG00000036980_tx_321"; exon_id "2_218700752_218700825_+"; exonnum "7"; txlen "6595";
2	ENSEMBL114_rn	exon	218700752	218700825	0.104394035428116	+	.	gene_id "ENSRNOG00000036980"; transcript_id "ENSRNOG00000036980_tx_322"; exon_id "2_218700752_218700825_+"; exonnum "7"; txlen "6761";
2	ENSEMBL114_rn	exon	218700752	218700825	0.103798514684143	+	.	gene_id "ENSRNOG00000036980"; transcript_id "ENSRNOG00000036980_tx_323"; exon_id "2_218700752_218700825_+"; exonnum "8"; txlen "7436";
2	ENSEMBL114_rn	exon	218700752	218700825	0.103681115304309	+	.	gene_id "ENSRNOG00000036980"; transcript_id "ENSRNOG00000036980_tx_324"; exon_id "2_218700752_218700825_+"; exonnum "7"; txlen "5028";
2	ENSEMBL114_rn	exon	218700752	218700825	0.103613139553143	+	.	gene_id "ENSRNOG00000036980"; transcript_id "ENSRNOG00000036980_tx_325"; exon_id "2_218700752_218700825_+"; exonnum "8"; txlen "7853";
2	ENSEMBL114_rn	exon	218700752	218700825	0.103613139553143	+	.	gene_id "ENSRNOG00000036980"; transcript_id "ENSRNOG00000036980_tx_326"; exon_id "2_218700752_218700825_+"; exonnum "9"; txlen "7962";
2	ENSEMBL114_rn	exon	218700752	218700825	0.103405147870948	+	.	gene_id "ENSRNOG00000036980"; transcript_id "ENSRNOG00000036980_tx_327"; exon_id "2_218700752_218700825_+"; exonnum "7"; txlen "6765";
2	ENSEMBL114_rn	exon	218700752	218700825	0.10327968253207	+	.	gene_id "ENSRNOG00000036980"; transcript_id "ENSRNOG00000036980_tx_328"; exon_id "2_218700752_218700825_+"; exonnum "7"; txlen "7003";
2	ENSEMBL114_rn	exon	218700752	218700825	0.103042346428347	+	.	gene_id "ENSRNOG00000036980"; transcript_id "ENSRNOG00000036980_tx_329"; exon_id "2_218700752_218700825_+"; exonnum "8"; txlen "6842";
2	ENSEMBL114_rn	exon	218700752	218700825	0.852348718982168	+	.	gene_id "ENSRNOG00000036980"; transcript_id "ENSRNOG00000036980_tx_33"; exon_id "2_218700752_218700825_+"; exonnum "9"; txlen "7457";
2	ENSEMBL114_rn	exon	218700752	218700825	0.101365058075169	+	.	gene_id "ENSRNOG00000036980"; transcript_id "ENSRNOG00000036980_tx_330"; exon_id "2_218700752_218700825_+"; exonnum "7"; txlen "6572";
2	ENSEMBL114_rn	exon	218700752	218700825	0.101025989898613	+	.	gene_id "ENSRNOG00000036980"; transcript_id "ENSRNOG00000036980_tx_331"; exon_id "2_218700752_218700825_+"; exonnum "8"; txlen "6606";
2	ENSEMBL114_rn	exon	218700752	218700825	0.0995951731099597	+	.	gene_id "ENSRNOG00000036980"; transcript_id "ENSRNOG00000036980_tx_332"; exon_id "2_218700752_218700825_+"; exonnum "8"; txlen "6884";
2	ENSEMBL114_rn	exon	218700752	218700825	0.0995429041113435	+	.	gene_id "ENSRNOG00000036980"; transcript_id "ENSRNOG00000036980_tx_333"; exon_id "2_218700752_218700825_+"; exonnum "7"; txlen "7134";
2	ENSEMBL114_rn	exon	218700752	218700825	0.0993677124632377	+	.	gene_id "ENSRNOG00000036980"; transcript_id "ENSRNOG00000036980_tx_334"; exon_id "2_218700752_218700825_+"; exonnum "9"; txlen "7133";
2	ENSEMBL114_rn	exon	218700752	218700825	0.098884117638817	+	.	gene_id "ENSRNOG00000036980"; transcript_id "ENSRNOG00000036980_tx_335"; exon_id "2_218700752_218700825_+"; exonnum "8"; txlen "7994";
2	ENSEMBL114_rn	exon	218700752	218700825	0.098884117638817	+	.	gene_id "ENSRNOG00000036980"; transcript_id "ENSRNOG00000036980_tx_336"; exon_id "2_218700752_218700825_+"; exonnum "9"; txlen "8103";
2	ENSEMBL114_rn	exon	218700752	218700825	0.0986216687481895	+	.	gene_id "ENSRNOG00000036980"; transcript_id "ENSRNOG00000036980_tx_337"; exon_id "2_218700752_218700825_+"; exonnum "8"; txlen "6665";
2	ENSEMBL114_rn	exon	218700752	218700825	0.0986216687481895	+	.	gene_id "ENSRNOG00000036980"; transcript_id "ENSRNOG00000036980_tx_338"; exon_id "2_218700752_218700825_+"; exonnum "7"; txlen "6268";
2	ENSEMBL114_rn	exon	218700752	218700825	0.097481020354485	+	.	gene_id "ENSRNOG00000036980"; transcript_id "ENSRNOG00000036980_tx_339"; exon_id "2_218700752_218700825_+"; exonnum "8"; txlen "6926";
2	ENSEMBL114_rn	exon	218700752	218700825	0.832176965036082	+	.	gene_id "ENSRNOG00000036980"; transcript_id "ENSRNOG00000036980_tx_34"; exon_id "2_218700752_218700825_+"; exonnum "9"; txlen "7105";
2	ENSEMBL114_rn	exon	218700752	218700825	0.0973224582756209	+	.	gene_id "ENSRNOG00000036980"; transcript_id "ENSRNOG00000036980_tx_340"; exon_id "2_218700752_218700825_+"; exonnum "9"; txlen "7440";
2	ENSEMBL114_rn	exon	218700752	218700825	0.0972240900897367	+	.	gene_id "ENSRNOG00000036980"; transcript_id "ENSRNOG00000036980_tx_341"; exon_id "2_218700752_218700825_+"; exonnum "9"; txlen "7319";
2	ENSEMBL114_rn	exon	218700752	218700825	0.0972240900897367	+	.	gene_id "ENSRNOG00000036980"; transcript_id "ENSRNOG00000036980_tx_342"; exon_id "2_218700752_218700825_+"; exonnum "9"; txlen "7877";
2	ENSEMBL114_rn	exon	218700752	218700825	0.0958390068482525	+	.	gene_id "ENSRNOG00000036980"; transcript_id "ENSRNOG00000036980_tx_343"; exon_id "2_218700752_218700825_+"; exonnum "8"; txlen "6977";
2	ENSEMBL114_rn	exon	218700752	218700825	0.0949612687856675	+	.	gene_id "ENSRNOG00000036980"; transcript_id "ENSRNOG00000036980_tx_344"; exon_id "2_218700752_218700825_+"; exonnum "9"; txlen "6829";
2	ENSEMBL114_rn	exon	218700752	218700825	0.0943498785635143	+	.	gene_id "ENSRNOG00000036980"; transcript_id "ENSRNOG00000036980_tx_345"; exon_id "2_218700752_218700825_+"; exonnum "8"; txlen "6868";
2	ENSEMBL114_rn	exon	218700752	218700825	0.0937201171085035	+	.	gene_id "ENSRNOG00000036980"; transcript_id "ENSRNOG00000036980_tx_346"; exon_id "2_218700752_218700825_+"; exonnum "9"; txlen "7590";
2	ENSEMBL114_rn	exon	218700752	218700825	0.0934010860956168	+	.	gene_id "ENSRNOG00000036980"; transcript_id "ENSRNOG00000036980_tx_347"; exon_id "2_218700752_218700825_+"; exonnum "7"; txlen "7512";
2	ENSEMBL114_rn	exon	218700752	218700825	0.0934010860956168	+	.	gene_id "ENSRNOG00000036980"; transcript_id "ENSRNOG00000036980_tx_348"; exon_id "2_218700752_218700825_+"; exonnum "7"; txlen "7509";
2	ENSEMBL114_rn	exon	218700752	218700825	0.0925592127605962	+	.	gene_id "ENSRNOG00000036980"; transcript_id "ENSRNOG00000036980_tx_349"; exon_id "2_218700752_218700825_+"; exonnum "8"; txlen "6864";
2	ENSEMBL114_rn	exon	218700752	218700825	0.810906944441491	+	.	gene_id "ENSRNOG00000036980"; transcript_id "ENSRNOG00000036980_tx_35"; exon_id "2_218700752_218700825_+"; exonnum "8"; txlen "7720";
2	ENSEMBL114_rn	exon	218700752	218700825	0.0924039214753789	+	.	gene_id "ENSRNOG00000036980"; transcript_id "ENSRNOG00000036980_tx_350"; exon_id "2_218700752_218700825_+"; exonnum "8"; txlen "3637";
2	ENSEMBL114_rn	exon	218700752	218700825	0.0924039214753789	+	.	gene_id "ENSRNOG00000036980"; transcript_id "ENSRNOG00000036980_tx_351"; exon_id "2_218700752_218700825_+"; exonnum "8"; txlen "3451";
2	ENSEMBL114_rn	exon	218700752	218700825	0.0924039214753789	+	.	gene_id "ENSRNOG00000036980"; transcript_id "ENSRNOG00000036980_tx_352"; exon_id "2_218700752_218700825_+"; exonnum "9"; txlen "3746";
2	ENSEMBL114_rn	exon	218700752	218700825	0.0922991564817009	+	.	gene_id "ENSRNOG00000036980"; transcript_id "ENSRNOG00000036980_tx_353"; exon_id "2_218700752_218700825_+"; exonnum "9"; txlen "7283";
2	ENSEMBL114_rn	exon	218700752	218700825	0.092198262692345	+	.	gene_id "ENSRNOG00000036980"; transcript_id "ENSRNOG00000036980_tx_354"; exon_id "2_218700752_218700825_+"; exonnum "8"; txlen "6805";
2	ENSEMBL114_rn	exon	218700752	218700825	0.0901169641016656	+	.	gene_id "ENSRNOG00000036980"; transcript_id "ENSRNOG00000036980_tx_355"; exon_id "2_218700752_218700825_+"; exonnum "7"; txlen "6949";
2	ENSEMBL114_rn	exon	218700752	218700825	0.0900772040281571	+	.	gene_id "ENSRNOG00000036980"; transcript_id "ENSRNOG00000036980_tx_356"; exon_id "2_218700752_218700825_+"; exonnum "9"; txlen "7681";
2	ENSEMBL114_rn	exon	218700752	218700825	0.0900772040281571	+	.	gene_id "ENSRNOG00000036980"; transcript_id "ENSRNOG00000036980_tx_357"; exon_id "2_218700752_218700825_+"; exonnum "9"; txlen "7867";
2	ENSEMBL114_rn	exon	218700752	218700825	0.090058835887455	+	.	gene_id "ENSRNOG00000036980"; transcript_id "ENSRNOG00000036980_tx_358"; exon_id "2_218700752_218700825_+"; exonnum "7"; txlen "6453";
2	ENSEMBL114_rn	exon	218700752	218700825	0.0892140234017159	+	.	gene_id "ENSRNOG00000036980"; transcript_id "ENSRNOG00000036980_tx_359"; exon_id "2_218700752_218700825_+"; exonnum "8"; txlen "6681";
2	ENSEMBL114_rn	exon	218700752	218700825	0.778110662313456	+	.	gene_id "ENSRNOG00000036980"; transcript_id "ENSRNOG00000036980_tx_36"; exon_id "2_218700752_218700825_+"; exonnum "7"; txlen "6741";
2	ENSEMBL114_rn	exon	218700752	218700825	0.0883294979797734	+	.	gene_id "ENSRNOG00000036980"; transcript_id "ENSRNOG00000036980_tx_360"; exon_id "2_218700752_218700825_+"; exonnum "9"; txlen "7413";
2	ENSEMBL114_rn	exon	218700752	218700825	0.0883281689436014	+	.	gene_id "ENSRNOG00000036980"; transcript_id "ENSRNOG00000036980_tx_361"; exon_id "2_218700752_218700825_+"; exonnum "7"; txlen "6448";
2	ENSEMBL114_rn	exon	218700752	218700825	0.0865902144757352	+	.	gene_id "ENSRNOG00000036980"; transcript_id "ENSRNOG00000036980_tx_362"; exon_id "2_218700752_218700825_+"; exonnum "8"; txlen "4555";
2	ENSEMBL114_rn	exon	218700752	218700825	0.0865902144757352	+	.	gene_id "ENSRNOG00000036980"; transcript_id "ENSRNOG00000036980_tx_363"; exon_id "2_218700752_218700825_+"; exonnum "8"; txlen "4683";
2	ENSEMBL114_rn	exon	218700752	218700825	0.0864806558262427	+	.	gene_id "ENSRNOG00000036980"; transcript_id "ENSRNOG00000036980_tx_364"; exon_id "2_218700752_218700825_+"; exonnum "7"; txlen "6575";
2	ENSEMBL114_rn	exon	218700752	218700825	0.0863587546020118	+	.	gene_id "ENSRNOG00000036980"; transcript_id "ENSRNOG00000036980_tx_365"; exon_id "2_218700752_218700825_+"; exonnum "8"; txlen "7547";
2	ENSEMBL114_rn	exon	218700752	218700825	0.0856893706329338	+	.	gene_id "ENSRNOG00000036980"; transcript_id "ENSRNOG00000036980_tx_366"; exon_id "2_218700752_218700825_+"; exonnum "7"; txlen "7375";
2	ENSEMBL114_rn	exon	218700752	218700825	0.0854430760178721	+	.	gene_id "ENSRNOG00000036980"; transcript_id "ENSRNOG00000036980_tx_367"; exon_id "2_218700752_218700825_+"; exonnum "7"; txlen "6890";
2	ENSEMBL114_rn	exon	218700752	218700825	0.0852979069002649	+	.	gene_id "ENSRNOG00000036980"; transcript_id "ENSRNOG00000036980_tx_368"; exon_id "2_218700752_218700825_+"; exonnum "7"; txlen "6770";
2	ENSEMBL114_rn	exon	218700752	218700825	0.0851777442563789	+	.	gene_id "ENSRNOG00000036980"; transcript_id "ENSRNOG00000036980_tx_369"; exon_id "2_218700752_218700825_+"; exonnum "8"; txlen "7742";
2	ENSEMBL114_rn	exon	218700752	218700825	0.776202267014905	+	.	gene_id "ENSRNOG00000036980"; transcript_id "ENSRNOG00000036980_tx_37"; exon_id "2_218700752_218700825_+"; exonnum "9"; txlen "7078";
2	ENSEMBL114_rn	exon	218700752	218700825	0.0844307739908578	+	.	gene_id "ENSRNOG00000036980"; transcript_id "ENSRNOG00000036980_tx_370"; exon_id "2_218700752_218700825_+"; exonnum "7"; txlen "7005";
2	ENSEMBL114_rn	exon	218700752	218700825	0.0839141496010606	+	.	gene_id "ENSRNOG00000036980"; transcript_id "ENSRNOG00000036980_tx_371"; exon_id "2_218700752_218700825_+"; exonnum "7"; txlen "6755";
2	ENSEMBL114_rn	exon	218700752	218700825	0.0838788848558093	+	.	gene_id "ENSRNOG00000036980"; transcript_id "ENSRNOG00000036980_tx_372"; exon_id "2_218700752_218700825_+"; exonnum "7"; txlen "6849";
2	ENSEMBL114_rn	exon	218700752	218700825	0.0834965313657939	+	.	gene_id "ENSRNOG00000036980"; transcript_id "ENSRNOG00000036980_tx_373"; exon_id "2_218700752_218700825_+"; exonnum "8"; txlen "7292";
2	ENSEMBL114_rn	exon	218700752	218700825	0.0833240086367164	+	.	gene_id "ENSRNOG00000036980"; transcript_id "ENSRNOG00000036980_tx_374"; exon_id "2_218700752_218700825_+"; exonnum "7"; txlen "7721";
2	ENSEMBL114_rn	exon	218700752	218700825	0.0830692408335308	+	.	gene_id "ENSRNOG00000036980"; transcript_id "ENSRNOG00000036980_tx_375"; exon_id "2_218700752_218700825_+"; exonnum "8"; txlen "7026";
2	ENSEMBL114_rn	exon	218700752	218700825	0.0830692408335308	+	.	gene_id "ENSRNOG00000036980"; transcript_id "ENSRNOG00000036980_tx_376"; exon_id "2_218700752_218700825_+"; exonnum "8"; txlen "7147";
2	ENSEMBL114_rn	exon	218700752	218700825	0.0830692408335308	+	.	gene_id "ENSRNOG00000036980"; transcript_id "ENSRNOG00000036980_tx_377"; exon_id "2_218700752_218700825_+"; exonnum "9"; txlen "7135";
2	ENSEMBL114_rn	exon	218700752	218700825	0.0830692408335308	+	.	gene_id "ENSRNOG00000036980"; transcript_id "ENSRNOG00000036980_tx_378"; exon_id "2_218700752_218700825_+"; exonnum "9"; txlen "7256";
2	ENSEMBL114_rn	exon	218700752	218700825	0.0830498263142648	+	.	gene_id "ENSRNOG00000036980"; transcript_id "ENSRNOG00000036980_tx_379"; exon_id "2_218700752_218700825_+"; exonnum "7"; txlen "6287";
2	ENSEMBL114_rn	exon	218700752	218700825	0.763669690113582	+	.	gene_id "ENSRNOG00000036980"; transcript_id "ENSRNOG00000036980_tx_38"; exon_id "2_218700752_218700825_+"; exonnum "8"; txlen "6841";
2	ENSEMBL114_rn	exon	218700752	218700825	0.083045591019559	+	.	gene_id "ENSRNOG00000036980"; transcript_id "ENSRNOG00000036980_tx_380"; exon_id "2_218700752_218700825_+"; exonnum "8"; txlen "7288";
2	ENSEMBL114_rn	exon	218700752	218700825	0.083045591019559	+	.	gene_id "ENSRNOG00000036980"; transcript_id "ENSRNOG00000036980_tx_381"; exon_id "2_218700752_218700825_+"; exonnum "9"; txlen "7397";
2	ENSEMBL114_rn	exon	218700752	218700825	0.0826926179856292	+	.	gene_id "ENSRNOG00000036980"; transcript_id "ENSRNOG00000036980_tx_382"; exon_id "2_218700752_218700825_+"; exonnum "9"; txlen "7364";
2	ENSEMBL114_rn	exon	218700752	218700825	0.0826926179856292	+	.	gene_id "ENSRNOG00000036980"; transcript_id "ENSRNOG00000036980_tx_383"; exon_id "2_218700752_218700825_+"; exonnum "9"; txlen "7922";
2	ENSEMBL114_rn	exon	218700752	218700825	0.082497608932985	+	.	gene_id "ENSRNOG00000036980"; transcript_id "ENSRNOG00000036980_tx_384"; exon_id "2_218700752_218700825_+"; exonnum "8"; txlen "7151";
2	ENSEMBL114_rn	exon	218700752	218700825	0.082497608932985	+	.	gene_id "ENSRNOG00000036980"; transcript_id "ENSRNOG00000036980_tx_385"; exon_id "2_218700752_218700825_+"; exonnum "8"; txlen "7018";
2	ENSEMBL114_rn	exon	218700752	218700825	0.080039069052968	+	.	gene_id "ENSRNOG00000036980"; transcript_id "ENSRNOG00000036980_tx_386"; exon_id "2_218700752_218700825_+"; exonnum "8"; txlen "6446";
2	ENSEMBL114_rn	exon	218700752	218700825	0.0794563288538541	+	.	gene_id "ENSRNOG00000036980"; transcript_id "ENSRNOG00000036980_tx_387"; exon_id "2_218700752_218700825_+"; exonnum "7"; txlen "6906";
2	ENSEMBL114_rn	exon	218700752	218700825	0.0784526397225219	+	.	gene_id "ENSRNOG00000036980"; transcript_id "ENSRNOG00000036980_tx_388"; exon_id "2_218700752_218700825_+"; exonnum "8"; txlen "6684";
2	ENSEMBL114_rn	exon	218700752	218700825	0.0767877399538392	+	.	gene_id "ENSRNOG00000036980"; transcript_id "ENSRNOG00000036980_tx_389"; exon_id "2_218700752_218700825_+"; exonnum "8"; txlen "7122";
2	ENSEMBL114_rn	exon	218700752	218700825	0.761823445067726	+	.	gene_id "ENSRNOG00000036980"; transcript_id "ENSRNOG00000036980_tx_39"; exon_id "2_218700752_218700825_+"; exonnum "8"; txlen "7139";
2	ENSEMBL114_rn	exon	218700752	218700825	0.0767117461592614	+	.	gene_id "ENSRNOG00000036980"; transcript_id "ENSRNOG00000036980_tx_390"; exon_id "2_218700752_218700825_+"; exonnum "7"; txlen "7647";
2	ENSEMBL114_rn	exon	218700752	218700825	0.0765671727243362	+	.	gene_id "ENSRNOG00000036980"; transcript_id "ENSRNOG00000036980_tx_391"; exon_id "2_218700752_218700825_+"; exonnum "7"; txlen "7195";
2	ENSEMBL114_rn	exon	218700752	218700825	0.0763258893355459	+	.	gene_id "ENSRNOG00000036980"; transcript_id "ENSRNOG00000036980_tx_392"; exon_id "2_218700752_218700825_+"; exonnum "7"; txlen "7414";
2	ENSEMBL114_rn	exon	218700752	218700825	0.076248653373883	+	.	gene_id "ENSRNOG00000036980"; transcript_id "ENSRNOG00000036980_tx_393"; exon_id "2_218700752_218700825_+"; exonnum "8"; txlen "7269";
2	ENSEMBL114_rn	exon	218700752	218700825	0.076095410017902	+	.	gene_id "ENSRNOG00000036980"; transcript_id "ENSRNOG00000036980_tx_394"; exon_id "2_218700752_218700825_+"; exonnum "7"; txlen "6754";
2	ENSEMBL114_rn	exon	218700752	218700825	0.0760171974527502	+	.	gene_id "ENSRNOG00000036980"; transcript_id "ENSRNOG00000036980_tx_395"; exon_id "2_218700752_218700825_+"; exonnum "9"; txlen "6995";
2	ENSEMBL114_rn	exon	218700752	218700825	0.0757421819362112	+	.	gene_id "ENSRNOG00000036980"; transcript_id "ENSRNOG00000036980_tx_396"; exon_id "2_218700752_218700825_+"; exonnum "7"; txlen "7021";
2	ENSEMBL114_rn	exon	218700752	218700825	0.0754092148338524	+	.	gene_id "ENSRNOG00000036980"; transcript_id "ENSRNOG00000036980_tx_397"; exon_id "2_218700752_218700825_+"; exonnum "8"; txlen "7539";
2	ENSEMBL114_rn	exon	218700752	218700825	0.0754092148338524	+	.	gene_id "ENSRNOG00000036980"; transcript_id "ENSRNOG00000036980_tx_398"; exon_id "2_218700752_218700825_+"; exonnum "8"; txlen "7660";
2	ENSEMBL114_rn	exon	218700752	218700825	0.0754092148338524	+	.	gene_id "ENSRNOG00000036980"; transcript_id "ENSRNOG00000036980_tx_399"; exon_id "2_218700752_218700825_+"; exonnum "9"; txlen "7769";
2	ENSEMBL114_rn	exon	218700752	218700825	2.77367702854051	+	.	gene_id "ENSRNOG00000036980"; transcript_id "ENSRNOG00000036980_tx_4"; exon_id "2_218700752_218700825_+"; exonnum "7"; txlen "6889";
2	ENSEMBL114_rn	exon	218700752	218700825	0.755934993552855	+	.	gene_id "ENSRNOG00000036980"; transcript_id "ENSRNOG00000036980_tx_40"; exon_id "2_218700752_218700825_+"; exonnum "7"; txlen "7163";
2	ENSEMBL114_rn	exon	218700752	218700825	0.0751461494897189	+	.	gene_id "ENSRNOG00000036980"; transcript_id "ENSRNOG00000036980_tx_400"; exon_id "2_218700752_218700825_+"; exonnum "8"; txlen "7444";
2	ENSEMBL114_rn	exon	218700752	218700825	0.0750027849806801	+	.	gene_id "ENSRNOG00000036980"; transcript_id "ENSRNOG00000036980_tx_401"; exon_id "2_218700752_218700825_+"; exonnum "7"; txlen "6477";
2	ENSEMBL114_rn	exon	218700752	218700825	0.0744110189458547	+	.	gene_id "ENSRNOG00000036980"; transcript_id "ENSRNOG00000036980_tx_402"; exon_id "2_218700752_218700825_+"; exonnum "7"; txlen "6471";
2	ENSEMBL114_rn	exon	218700752	218700825	0.0744110189458547	+	.	gene_id "ENSRNOG00000036980"; transcript_id "ENSRNOG00000036980_tx_403"; exon_id "2_218700752_218700825_+"; exonnum "7"; txlen "6592";
2	ENSEMBL114_rn	exon	218700752	218700825	0.0742201838363444	+	.	gene_id "ENSRNOG00000036980"; transcript_id "ENSRNOG00000036980_tx_404"; exon_id "2_218700752_218700825_+"; exonnum "7"; txlen "4407";
2	ENSEMBL114_rn	exon	218700752	218700825	0.0742201838363444	+	.	gene_id "ENSRNOG00000036980"; transcript_id "ENSRNOG00000036980_tx_405"; exon_id "2_218700752_218700825_+"; exonnum "8"; txlen "4516";
2	ENSEMBL114_rn	exon	218700752	218700825	0.0742201838363444	+	.	gene_id "ENSRNOG00000036980"; transcript_id "ENSRNOG00000036980_tx_406"; exon_id "2_218700752_218700825_+"; exonnum "8"; txlen "4804";
2	ENSEMBL114_rn	exon	218700752	218700825	0.0742201838363444	+	.	gene_id "ENSRNOG00000036980"; transcript_id "ENSRNOG00000036980_tx_407"; exon_id "2_218700752_218700825_+"; exonnum "8"; txlen "4644";
2	ENSEMBL114_rn	exon	218700752	218700825	0.0742201838363444	+	.	gene_id "ENSRNOG00000036980"; transcript_id "ENSRNOG00000036980_tx_408"; exon_id "2_218700752_218700825_+"; exonnum "8"; txlen "4535";
2	ENSEMBL114_rn	exon	218700752	218700825	0.073875992661845	+	.	gene_id "ENSRNOG00000036980"; transcript_id "ENSRNOG00000036980_tx_409"; exon_id "2_218700752_218700825_+"; exonnum "2"; txlen "4703";
2	ENSEMBL114_rn	exon	218700752	218700825	0.752138676810765	+	.	gene_id "ENSRNOG00000036980"; transcript_id "ENSRNOG00000036980_tx_41"; exon_id "2_218700752_218700825_+"; exonnum "8"; txlen "6746";
2	ENSEMBL114_rn	exon	218700752	218700825	0.0734130603110865	+	.	gene_id "ENSRNOG00000036980"; transcript_id "ENSRNOG00000036980_tx_410"; exon_id "2_218700752_218700825_+"; exonnum "8"; txlen "7055";
2	ENSEMBL114_rn	exon	218700752	218700825	0.0734130603110865	+	.	gene_id "ENSRNOG00000036980"; transcript_id "ENSRNOG00000036980_tx_411"; exon_id "2_218700752_218700825_+"; exonnum "8"; txlen "7183";
2	ENSEMBL114_rn	exon	218700752	218700825	0.0734130603110865	+	.	gene_id "ENSRNOG00000036980"; transcript_id "ENSRNOG00000036980_tx_412"; exon_id "2_218700752_218700825_+"; exonnum "9"; txlen "7285";
2	ENSEMBL114_rn	exon	218700752	218700825	0.0729520680903876	+	.	gene_id "ENSRNOG00000036980"; transcript_id "ENSRNOG00000036980_tx_413"; exon_id "2_218700752_218700825_+"; exonnum "7"; txlen "6559";
2	ENSEMBL114_rn	exon	218700752	218700825	0.0727564628606897	+	.	gene_id "ENSRNOG00000036980"; transcript_id "ENSRNOG00000036980_tx_414"; exon_id "2_218700752_218700825_+"; exonnum "8"; txlen "7151";
2	ENSEMBL114_rn	exon	218700752	218700825	0.0720444303765687	+	.	gene_id "ENSRNOG00000036980"; transcript_id "ENSRNOG00000036980_tx_415"; exon_id "2_218700752_218700825_+"; exonnum "9"; txlen "7822";
2	ENSEMBL114_rn	exon	218700752	218700825	0.0719832154232511	+	.	gene_id "ENSRNOG00000036980"; transcript_id "ENSRNOG00000036980_tx_416"; exon_id "2_218700752_218700825_+"; exonnum "8"; txlen "5137";
2	ENSEMBL114_rn	exon	218700752	218700825	0.0719816710755957	+	.	gene_id "ENSRNOG00000036980"; transcript_id "ENSRNOG00000036980_tx_417"; exon_id "2_218700752_218700825_+"; exonnum "9"; txlen "7532";
2	ENSEMBL114_rn	exon	218700752	218700825	0.0719816710755957	+	.	gene_id "ENSRNOG00000036980"; transcript_id "ENSRNOG00000036980_tx_418"; exon_id "2_218700752_218700825_+"; exonnum "9"; txlen "7160";
2	ENSEMBL114_rn	exon	218700752	218700825	0.0715416001600203	+	.	gene_id "ENSRNOG00000036980"; transcript_id "ENSRNOG00000036980_tx_419"; exon_id "2_218700752_218700825_+"; exonnum "7"; txlen "7160";
2	ENSEMBL114_rn	exon	218700752	218700825	0.742676357010558	+	.	gene_id "ENSRNOG00000036980"; transcript_id "ENSRNOG00000036980_tx_42"; exon_id "2_218700752_218700825_+"; exonnum "7"; txlen "6563";
2	ENSEMBL114_rn	exon	218700752	218700825	0.0713862848001525	+	.	gene_id "ENSRNOG00000036980"; transcript_id "ENSRNOG00000036980_tx_420"; exon_id "2_218700752_218700825_+"; exonnum "7"; txlen "4753";
2	ENSEMBL114_rn	exon	218700752	218700825	0.0710291342626517	+	.	gene_id "ENSRNOG00000036980"; transcript_id "ENSRNOG00000036980_tx_421"; exon_id "2_218700752_218700825_+"; exonnum "7"; txlen "5099";
2	ENSEMBL114_rn	exon	218700752	218700825	0.0710014341277625	+	.	gene_id "ENSRNOG00000036980"; transcript_id "ENSRNOG00000036980_tx_422"; exon_id "2_218700752_218700825_+"; exonnum "7"; txlen "6614";
2	ENSEMBL114_rn	exon	218700752	218700825	0.0709206948636803	+	.	gene_id "ENSRNOG00000036980"; transcript_id "ENSRNOG00000036980_tx_423"; exon_id "2_218700752_218700825_+"; exonnum "7"; txlen "7087";
2	ENSEMBL114_rn	exon	218700752	218700825	0.0709206948636803	+	.	gene_id "ENSRNOG00000036980"; transcript_id "ENSRNOG00000036980_tx_424"; exon_id "2_218700752_218700825_+"; exonnum "8"; txlen "7196";
2	ENSEMBL114_rn	exon	218700752	218700825	0.0709206948636803	+	.	gene_id "ENSRNOG00000036980"; transcript_id "ENSRNOG00000036980_tx_425"; exon_id "2_218700752_218700825_+"; exonnum "8"; txlen "7063";
2	ENSEMBL114_rn	exon	218700752	218700825	0.0702632928560875	+	.	gene_id "ENSRNOG00000036980"; transcript_id "ENSRNOG00000036980_tx_426"; exon_id "2_218700752_218700825_+"; exonnum "7"; txlen "4913";
2	ENSEMBL114_rn	exon	218700752	218700825	0.0702008186948933	+	.	gene_id "ENSRNOG00000036980"; transcript_id "ENSRNOG00000036980_tx_427"; exon_id "2_218700752_218700825_+"; exonnum "7"; txlen "6565";
2	ENSEMBL114_rn	exon	218700752	218700825	0.0700485425536993	+	.	gene_id "ENSRNOG00000036980"; transcript_id "ENSRNOG00000036980_tx_428"; exon_id "2_218700752_218700825_+"; exonnum "9"; txlen "6875";
2	ENSEMBL114_rn	exon	218700752	218700825	0.0697213946085511	+	.	gene_id "ENSRNOG00000036980"; transcript_id "ENSRNOG00000036980_tx_429"; exon_id "2_218700752_218700825_+"; exonnum "8"; txlen "6850";
2	ENSEMBL114_rn	exon	218700752	218700825	0.742604268336197	+	.	gene_id "ENSRNOG00000036980"; transcript_id "ENSRNOG00000036980_tx_43"; exon_id "2_218700752_218700825_+"; exonnum "8"; txlen "7041";
2	ENSEMBL114_rn	exon	218700752	218700825	0.0688913475592824	+	.	gene_id "ENSRNOG00000036980"; transcript_id "ENSRNOG00000036980_tx_430"; exon_id "2_218700752_218700825_+"; exonnum "7"; txlen "6720";
2	ENSEMBL114_rn	exon	218700752	218700825	0.0676628017645392	+	.	gene_id "ENSRNOG00000036980"; transcript_id "ENSRNOG00000036980_tx_431"; exon_id "2_218700752_218700825_+"; exonnum "8"; txlen "7302";
2	ENSEMBL114_rn	exon	218700752	218700825	0.0676628017645392	+	.	gene_id "ENSRNOG00000036980"; transcript_id "ENSRNOG00000036980_tx_432"; exon_id "2_218700752_218700825_+"; exonnum "8"; txlen "7278";
2	ENSEMBL114_rn	exon	218700752	218700825	0.0668182916249325	+	.	gene_id "ENSRNOG00000036980"; transcript_id "ENSRNOG00000036980_tx_433"; exon_id "2_218700752_218700825_+"; exonnum "8"; txlen "7532";
2	ENSEMBL114_rn	exon	218700752	218700825	0.0668182916249325	+	.	gene_id "ENSRNOG00000036980"; transcript_id "ENSRNOG00000036980_tx_434"; exon_id "2_218700752_218700825_+"; exonnum "8"; txlen "7160";
2	ENSEMBL114_rn	exon	218700752	218700825	0.0668182916249325	+	.	gene_id "ENSRNOG00000036980"; transcript_id "ENSRNOG00000036980_tx_435"; exon_id "2_218700752_218700825_+"; exonnum "9"; txlen "7641";
2	ENSEMBL114_rn	exon	218700752	218700825	0.066747161964071	+	.	gene_id "ENSRNOG00000036980"; transcript_id "ENSRNOG00000036980_tx_436"; exon_id "2_218700752_218700825_+"; exonnum "7"; txlen "7263";
2	ENSEMBL114_rn	exon	218700752	218700825	0.066747161964071	+	.	gene_id "ENSRNOG00000036980"; transcript_id "ENSRNOG00000036980_tx_437"; exon_id "2_218700752_218700825_+"; exonnum "7"; txlen "6750";
2	ENSEMBL114_rn	exon	218700752	218700825	0.0664931389336578	+	.	gene_id "ENSRNOG00000036980"; transcript_id "ENSRNOG00000036980_tx_438"; exon_id "2_218700752_218700825_+"; exonnum "9"; txlen "7747";
2	ENSEMBL114_rn	exon	218700752	218700825	0.066383002842134	+	.	gene_id "ENSRNOG00000036980"; transcript_id "ENSRNOG00000036980_tx_439"; exon_id "2_218700752_218700825_+"; exonnum "8"; txlen "6580";
2	ENSEMBL114_rn	exon	218700752	218700825	0.741117336912717	+	.	gene_id "ENSRNOG00000036980"; transcript_id "ENSRNOG00000036980_tx_44"; exon_id "2_218700752_218700825_+"; exonnum "9"; txlen "8015";
2	ENSEMBL114_rn	exon	218700752	218700825	0.066383002842134	+	.	gene_id "ENSRNOG00000036980"; transcript_id "ENSRNOG00000036980_tx_440"; exon_id "2_218700752_218700825_+"; exonnum "8"; txlen "6701";
2	ENSEMBL114_rn	exon	218700752	218700825	0.0659621672420208	+	.	gene_id "ENSRNOG00000036980"; transcript_id "ENSRNOG00000036980_tx_441"; exon_id "2_218700752_218700825_+"; exonnum "7"; txlen "4798";
2	ENSEMBL114_rn	exon	218700752	218700825	0.0657343639781019	+	.	gene_id "ENSRNOG00000036980"; transcript_id "ENSRNOG00000036980_tx_442"; exon_id "2_218700752_218700825_+"; exonnum "9"; txlen "6945";
2	ENSEMBL114_rn	exon	218700752	218700825	0.0657343639781019	+	.	gene_id "ENSRNOG00000036980"; transcript_id "ENSRNOG00000036980_tx_443"; exon_id "2_218700752_218700825_+"; exonnum "9"; txlen "6797";
2	ENSEMBL114_rn	exon	218700752	218700825	0.0657343639781019	+	.	gene_id "ENSRNOG00000036980"; transcript_id "ENSRNOG00000036980_tx_444"; exon_id "2_218700752_218700825_+"; exonnum "9"; txlen "6918";
2	ENSEMBL114_rn	exon	218700752	218700825	0.0649405233678749	+	.	gene_id "ENSRNOG00000036980"; transcript_id "ENSRNOG00000036980_tx_445"; exon_id "2_218700752_218700825_+"; exonnum "7"; txlen "6669";
2	ENSEMBL114_rn	exon	218700752	218700825	0.0645554124489376	+	.	gene_id "ENSRNOG00000036980"; transcript_id "ENSRNOG00000036980_tx_446"; exon_id "2_218700752_218700825_+"; exonnum "8"; txlen "7582";
2	ENSEMBL114_rn	exon	218700752	218700825	0.0644059896266964	+	.	gene_id "ENSRNOG00000036980"; transcript_id "ENSRNOG00000036980_tx_447"; exon_id "2_218700752_218700825_+"; exonnum "7"; txlen "6423";
2	ENSEMBL114_rn	exon	218700752	218700825	0.0639670718798651	+	.	gene_id "ENSRNOG00000036980"; transcript_id "ENSRNOG00000036980_tx_448"; exon_id "2_218700752_218700825_+"; exonnum "7"; txlen "7428";
2	ENSEMBL114_rn	exon	218700752	218700825	0.0638423082368094	+	.	gene_id "ENSRNOG00000036980"; transcript_id "ENSRNOG00000036980_tx_449"; exon_id "2_218700752_218700825_+"; exonnum "8"; txlen "7429";
2	ENSEMBL114_rn	exon	218700752	218700825	0.728053773817727	+	.	gene_id "ENSRNOG00000036980"; transcript_id "ENSRNOG00000036980_tx_45"; exon_id "2_218700752_218700825_+"; exonnum "7"; txlen "7588";
2	ENSEMBL114_rn	exon	218700752	218700825	0.0624252552362491	+	.	gene_id "ENSRNOG00000036980"; transcript_id "ENSRNOG00000036980_tx_450"; exon_id "2_218700752_218700825_+"; exonnum "7"; txlen "7121";
2	ENSEMBL114_rn	exon	218700752	218700825	0.0619308445033948	+	.	gene_id "ENSRNOG00000036980"; transcript_id "ENSRNOG00000036980_tx_451"; exon_id "2_218700752_218700825_+"; exonnum "7"; txlen "6915";
2	ENSEMBL114_rn	exon	218700752	218700825	0.0618319309571082	+	.	gene_id "ENSRNOG00000036980"; transcript_id "ENSRNOG00000036980_tx_452"; exon_id "2_218700752_218700825_+"; exonnum "8"; txlen "6829";
2	ENSEMBL114_rn	exon	218700752	218700825	0.0615396671851453	+	.	gene_id "ENSRNOG00000036980"; transcript_id "ENSRNOG00000036980_tx_453"; exon_id "2_218700752_218700825_+"; exonnum "7"; txlen "6589";
2	ENSEMBL114_rn	exon	218700752	218700825	0.0610237784551393	+	.	gene_id "ENSRNOG00000036980"; transcript_id "ENSRNOG00000036980_tx_454"; exon_id "2_218700752_218700825_+"; exonnum "8"; txlen "7638";
2	ENSEMBL114_rn	exon	218700752	218700825	0.0609618826603142	+	.	gene_id "ENSRNOG00000036980"; transcript_id "ENSRNOG00000036980_tx_455"; exon_id "2_218700752_218700825_+"; exonnum "7"; txlen "7102";
2	ENSEMBL114_rn	exon	218700752	218700825	0.0607200746219546	+	.	gene_id "ENSRNOG00000036980"; transcript_id "ENSRNOG00000036980_tx_456"; exon_id "2_218700752_218700825_+"; exonnum "7"; txlen "4880";
2	ENSEMBL114_rn	exon	218700752	218700825	0.0591345442004792	+	.	gene_id "ENSRNOG00000036980"; transcript_id "ENSRNOG00000036980_tx_459"; exon_id "2_218700752_218700825_+"; exonnum "8"; txlen "7357";
2	ENSEMBL114_rn	exon	218700752	218700825	0.722585046877785	+	.	gene_id "ENSRNOG00000036980"; transcript_id "ENSRNOG00000036980_tx_46"; exon_id "2_218700752_218700825_+"; exonnum "9"; txlen "7048";
2	ENSEMBL114_rn	exon	218700752	218700825	0.0587020822851547	+	.	gene_id "ENSRNOG00000036980"; transcript_id "ENSRNOG00000036980_tx_460"; exon_id "2_218700752_218700825_+"; exonnum "7"; txlen "6419";
2	ENSEMBL114_rn	exon	218700752	218700825	0.0587020822851547	+	.	gene_id "ENSRNOG00000036980"; transcript_id "ENSRNOG00000036980_tx_461"; exon_id "2_218700752_218700825_+"; exonnum "8"; txlen "6528";
2	ENSEMBL114_rn	exon	218700752	218700825	0.0587020822851547	+	.	gene_id "ENSRNOG00000036980"; transcript_id "ENSRNOG00000036980_tx_462"; exon_id "2_218700752_218700825_+"; exonnum "8"; txlen "6668";
2	ENSEMBL114_rn	exon	218700752	218700825	0.0584761853619629	+	.	gene_id "ENSRNOG00000036980"; transcript_id "ENSRNOG00000036980_tx_463"; exon_id "2_218700752_218700825_+"; exonnum "7"; txlen "7278";
2	ENSEMBL114_rn	exon	218700752	218700825	0.0583023291801037	+	.	gene_id "ENSRNOG00000036980"; transcript_id "ENSRNOG00000036980_tx_464"; exon_id "2_218700752_218700825_+"; exonnum "7"; txlen "4868";
2	ENSEMBL114_rn	exon	218700752	218700825	0.0582153933039449	+	.	gene_id "ENSRNOG00000036980"; transcript_id "ENSRNOG00000036980_tx_465"; exon_id "2_218700752_218700825_+"; exonnum "8"; txlen "6854";
2	ENSEMBL114_rn	exon	218700752	218700825	0.0579422041828227	+	.	gene_id "ENSRNOG00000036980"; transcript_id "ENSRNOG00000036980_tx_466"; exon_id "2_218700752_218700825_+"; exonnum "8"; txlen "6633";
2	ENSEMBL114_rn	exon	218700752	218700825	0.0579365829112952	+	.	gene_id "ENSRNOG00000036980"; transcript_id "ENSRNOG00000036980_tx_467"; exon_id "2_218700752_218700825_+"; exonnum "8"; txlen "6458";
2	ENSEMBL114_rn	exon	218700752	218700825	0.0577855810996214	+	.	gene_id "ENSRNOG00000036980"; transcript_id "ENSRNOG00000036980_tx_468"; exon_id "2_218700752_218700825_+"; exonnum "7"; txlen "6560";
2	ENSEMBL114_rn	exon	218700752	218700825	0.057698225600951	+	.	gene_id "ENSRNOG00000036980"; transcript_id "ENSRNOG00000036980_tx_469"; exon_id "2_218700752_218700825_+"; exonnum "7"; txlen "6576";
2	ENSEMBL114_rn	exon	218700752	218700825	0.701801283424786	+	.	gene_id "ENSRNOG00000036980"; transcript_id "ENSRNOG00000036980_tx_47"; exon_id "2_218700752_218700825_+"; exonnum "8"; txlen "7554";
2	ENSEMBL114_rn	exon	218700752	218700825	0.0575190937417942	+	.	gene_id "ENSRNOG00000036980"; transcript_id "ENSRNOG00000036980_tx_470"; exon_id "2_218700752_218700825_+"; exonnum "8"; txlen "6626";
2	ENSEMBL114_rn	exon	218700752	218700825	0.0573830883179953	+	.	gene_id "ENSRNOG00000036980"; transcript_id "ENSRNOG00000036980_tx_471"; exon_id "2_218700752_218700825_+"; exonnum "8"; txlen "5022";
2	ENSEMBL114_rn	exon	218700752	218700825	0.0572713179713033	+	.	gene_id "ENSRNOG00000036980"; transcript_id "ENSRNOG00000036980_tx_472"; exon_id "2_218700752_218700825_+"; exonnum "8"; txlen "6828";
2	ENSEMBL114_rn	exon	218700752	218700825	0.0572713179713033	+	.	gene_id "ENSRNOG00000036980"; transcript_id "ENSRNOG00000036980_tx_473"; exon_id "2_218700752_218700825_+"; exonnum "8"; txlen "6952";
2	ENSEMBL114_rn	exon	218700752	218700825	0.0570751700611313	+	.	gene_id "ENSRNOG00000036980"; transcript_id "ENSRNOG00000036980_tx_474"; exon_id "2_218700752_218700825_+"; exonnum "7"; txlen "6674";
2	ENSEMBL114_rn	exon	218700752	218700825	0.0563334127843799	+	.	gene_id "ENSRNOG00000036980"; transcript_id "ENSRNOG00000036980_tx_475"; exon_id "2_218700752_218700825_+"; exonnum "7"; txlen "6898";
2	ENSEMBL114_rn	exon	218700752	218700825	0.0561736069400685	+	.	gene_id "ENSRNOG00000036980"; transcript_id "ENSRNOG00000036980_tx_476"; exon_id "2_218700752_218700825_+"; exonnum "2"; txlen "4582";
2	ENSEMBL114_rn	exon	218700752	218700825	0.0561736069400685	+	.	gene_id "ENSRNOG00000036980"; transcript_id "ENSRNOG00000036980_tx_477"; exon_id "2_218700752_218700825_+"; exonnum "2"; txlen "4768";
2	ENSEMBL114_rn	exon	218700752	218700825	0.0561736069400685	+	.	gene_id "ENSRNOG00000036980"; transcript_id "ENSRNOG00000036980_tx_478"; exon_id "2_218700752_218700825_+"; exonnum "2"; txlen "4889";
2	ENSEMBL114_rn	exon	218700752	218700825	0.0561736069400685	+	.	gene_id "ENSRNOG00000036980"; transcript_id "ENSRNOG00000036980_tx_479"; exon_id "2_218700752_218700825_+"; exonnum "2"; txlen "4729";
2	ENSEMBL114_rn	exon	218700752	218700825	0.701752478175896	+	.	gene_id "ENSRNOG00000036980"; transcript_id "ENSRNOG00000036980_tx_48"; exon_id "2_218700752_218700825_+"; exonnum "7"; txlen "6729";
2	ENSEMBL114_rn	exon	218700752	218700825	0.0561736069400685	+	.	gene_id "ENSRNOG00000036980"; transcript_id "ENSRNOG00000036980_tx_480"; exon_id "2_218700752_218700825_+"; exonnum "2"; txlen "4741";
2	ENSEMBL114_rn	exon	218700752	218700825	0.0555949962069301	+	.	gene_id "ENSRNOG00000036980"; transcript_id "ENSRNOG00000036980_tx_481"; exon_id "2_218700752_218700825_+"; exonnum "9"; txlen "7136";
2	ENSEMBL114_rn	exon	218700752	218700825	0.0555088305265765	+	.	gene_id "ENSRNOG00000036980"; transcript_id "ENSRNOG00000036980_tx_482"; exon_id "2_218700752_218700825_+"; exonnum "8"; txlen "8039";
2	ENSEMBL114_rn	exon	218700752	218700825	0.0555088305265765	+	.	gene_id "ENSRNOG00000036980"; transcript_id "ENSRNOG00000036980_tx_483"; exon_id "2_218700752_218700825_+"; exonnum "8"; txlen "7879";
2	ENSEMBL114_rn	exon	218700752	218700825	0.0555088305265765	+	.	gene_id "ENSRNOG00000036980"; transcript_id "ENSRNOG00000036980_tx_484"; exon_id "2_218700752_218700825_+"; exonnum "8"; txlen "7915";
2	ENSEMBL114_rn	exon	218700752	218700825	0.0555088305265765	+	.	gene_id "ENSRNOG00000036980"; transcript_id "ENSRNOG00000036980_tx_485"; exon_id "2_218700752_218700825_+"; exonnum "9"; txlen "8148";
2	ENSEMBL114_rn	exon	218700752	218700825	0.0555088305265765	+	.	gene_id "ENSRNOG00000036980"; transcript_id "ENSRNOG00000036980_tx_486"; exon_id "2_218700752_218700825_+"; exonnum "8"; txlen "7891";
2	ENSEMBL114_rn	exon	218700752	218700825	0.0554391927855501	+	.	gene_id "ENSRNOG00000036980"; transcript_id "ENSRNOG00000036980_tx_487"; exon_id "2_218700752_218700825_+"; exonnum "8"; txlen "6613";
2	ENSEMBL114_rn	exon	218700752	218700825	0.0553794938890205	+	.	gene_id "ENSRNOG00000036980"; transcript_id "ENSRNOG00000036980_tx_488"; exon_id "2_218700752_218700825_+"; exonnum "8"; txlen "6898";
2	ENSEMBL114_rn	exon	218700752	218700825	0.0553794938890205	+	.	gene_id "ENSRNOG00000036980"; transcript_id "ENSRNOG00000036980_tx_489"; exon_id "2_218700752_218700825_+"; exonnum "8"; txlen "7019";
2	ENSEMBL114_rn	exon	218700752	218700825	0.684593693670725	+	.	gene_id "ENSRNOG00000036980"; transcript_id "ENSRNOG00000036980_tx_49"; exon_id "2_218700752_218700825_+"; exonnum "8"; txlen "6773";
2	ENSEMBL114_rn	exon	218700752	218700825	0.0553794938890205	+	.	gene_id "ENSRNOG00000036980"; transcript_id "ENSRNOG00000036980_tx_490"; exon_id "2_218700752_218700825_+"; exonnum "9"; txlen "7007";
2	ENSEMBL114_rn	exon	218700752	218700825	0.0553794938890205	+	.	gene_id "ENSRNOG00000036980"; transcript_id "ENSRNOG00000036980_tx_491"; exon_id "2_218700752_218700825_+"; exonnum "9"; txlen "7128";
2	ENSEMBL114_rn	exon	218700752	218700825	0.0549669189633992	+	.	gene_id "ENSRNOG00000036980"; transcript_id "ENSRNOG00000036980_tx_492"; exon_id "2_218700752_218700825_+"; exonnum "7"; txlen "6826";
2	ENSEMBL114_rn	exon	218700752	218700825	0.0541564522183916	+	.	gene_id "ENSRNOG00000036980"; transcript_id "ENSRNOG00000036980_tx_493"; exon_id "2_218700752_218700825_+"; exonnum "7"; txlen "7274";
2	ENSEMBL114_rn	exon	218700752	218700825	0.0539587423194951	+	.	gene_id "ENSRNOG00000036980"; transcript_id "ENSRNOG00000036980_tx_494"; exon_id "2_218700752_218700825_+"; exonnum "7"; txlen "6911";
2	ENSEMBL114_rn	exon	218700752	218700825	0.0535324410017722	+	.	gene_id "ENSRNOG00000036980"; transcript_id "ENSRNOG00000036980_tx_495"; exon_id "2_218700752_218700825_+"; exonnum "7"; txlen "4638";
2	ENSEMBL114_rn	exon	218700752	218700825	0.0533735681001182	+	.	gene_id "ENSRNOG00000036980"; transcript_id "ENSRNOG00000036980_tx_496"; exon_id "2_218700752_218700825_+"; exonnum "7"; txlen "6317";
2	ENSEMBL114_rn	exon	218700752	218700825	0.0533574915091912	+	.	gene_id "ENSRNOG00000036980"; transcript_id "ENSRNOG00000036980_tx_497"; exon_id "2_218700752_218700825_+"; exonnum "7"; txlen "7307";
2	ENSEMBL114_rn	exon	218700752	218700825	0.0531283583310712	+	.	gene_id "ENSRNOG00000036980"; transcript_id "ENSRNOG00000036980_tx_498"; exon_id "2_218700752_218700825_+"; exonnum "8"; txlen "7717";
2	ENSEMBL114_rn	exon	218700752	218700825	0.0531283583310712	+	.	gene_id "ENSRNOG00000036980"; transcript_id "ENSRNOG00000036980_tx_499"; exon_id "2_218700752_218700825_+"; exonnum "8"; txlen "7762";
2	ENSEMBL114_rn	exon	218700752	218700825	2.64989790809823	+	.	gene_id "ENSRNOG00000036980"; transcript_id "ENSRNOG00000036980_tx_5"; exon_id "2_218700752_218700825_+"; exonnum "7"; txlen "6696";
2	ENSEMBL114_rn	exon	218700752	218700825	0.67785477797864	+	.	gene_id "ENSRNOG00000036980"; transcript_id "ENSRNOG00000036980_tx_50"; exon_id "2_218700752_218700825_+"; exonnum "9"; txlen "7784";
2	ENSEMBL114_rn	exon	218700752	218700825	0.0531283583310712	+	.	gene_id "ENSRNOG00000036980"; transcript_id "ENSRNOG00000036980_tx_500"; exon_id "2_218700752_218700825_+"; exonnum "8"; txlen "7733";
2	ENSEMBL114_rn	exon	218700752	218700825	0.0531283583310712	+	.	gene_id "ENSRNOG00000036980"; transcript_id "ENSRNOG00000036980_tx_501"; exon_id "2_218700752_218700825_+"; exonnum "8"; txlen "7778";
2	ENSEMBL114_rn	exon	218700752	218700825	0.0531283583310712	+	.	gene_id "ENSRNOG00000036980"; transcript_id "ENSRNOG00000036980_tx_502"; exon_id "2_218700752_218700825_+"; exonnum "8"; txlen "7557";
2	ENSEMBL114_rn	exon	218700752	218700825	0.0531283583310712	+	.	gene_id "ENSRNOG00000036980"; transcript_id "ENSRNOG00000036980_tx_503"; exon_id "2_218700752_218700825_+"; exonnum "8"; txlen "7573";
2	ENSEMBL114_rn	exon	218700752	218700825	0.0531283583310712	+	.	gene_id "ENSRNOG00000036980"; transcript_id "ENSRNOG00000036980_tx_504"; exon_id "2_218700752_218700825_+"; exonnum "8"; txlen "7569";
2	ENSEMBL114_rn	exon	218700752	218700825	0.0530080245462104	+	.	gene_id "ENSRNOG00000036980"; transcript_id "ENSRNOG00000036980_tx_505"; exon_id "2_218700752_218700825_+"; exonnum "7"; txlen "7133";
2	ENSEMBL114_rn	exon	218700752	218700825	0.0528827586765333	+	.	gene_id "ENSRNOG00000036980"; transcript_id "ENSRNOG00000036980_tx_506"; exon_id "2_218700752_218700825_+"; exonnum "9"; txlen "6703";
2	ENSEMBL114_rn	exon	218700752	218700825	0.0524026386888231	+	.	gene_id "ENSRNOG00000036980"; transcript_id "ENSRNOG00000036980_tx_507"; exon_id "2_218700752_218700825_+"; exonnum "7"; txlen "6429";
2	ENSEMBL114_rn	exon	218700752	218700825	0.0521105125118698	+	.	gene_id "ENSRNOG00000036980"; transcript_id "ENSRNOG00000036980_tx_508"; exon_id "2_218700752_218700825_+"; exonnum "7"; txlen "7283";
2	ENSEMBL114_rn	exon	218700752	218700825	0.0520013416761314	+	.	gene_id "ENSRNOG00000036980"; transcript_id "ENSRNOG00000036980_tx_509"; exon_id "2_218700752_218700825_+"; exonnum "7"; txlen "6580";
2	ENSEMBL114_rn	exon	218700752	218700825	0.676939264274395	+	.	gene_id "ENSRNOG00000036980"; transcript_id "ENSRNOG00000036980_tx_51"; exon_id "2_218700752_218700825_+"; exonnum "8"; txlen "7014";
2	ENSEMBL114_rn	exon	218700752	218700825	0.0509544993319753	+	.	gene_id "ENSRNOG00000036980"; transcript_id "ENSRNOG00000036980_tx_511"; exon_id "2_218700752_218700825_+"; exonnum "7"; txlen "4765";
2	ENSEMBL114_rn	exon	218700752	218700825	0.0509362784344691	+	.	gene_id "ENSRNOG00000036980"; transcript_id "ENSRNOG00000036980_tx_512"; exon_id "2_218700752_218700825_+"; exonnum "8"; txlen "7069";
2	ENSEMBL114_rn	exon	218700752	218700825	0.0501969210381418	+	.	gene_id "ENSRNOG00000036980"; transcript_id "ENSRNOG00000036980_tx_513"; exon_id "2_218700752_218700825_+"; exonnum "7"; txlen "6927";
2	ENSEMBL114_rn	exon	218700752	218700825	0.0501969210381418	+	.	gene_id "ENSRNOG00000036980"; transcript_id "ENSRNOG00000036980_tx_514"; exon_id "2_218700752_218700825_+"; exonnum "7"; txlen "7060";
2	ENSEMBL114_rn	exon	218700752	218700825	0.0501625262079319	+	.	gene_id "ENSRNOG00000036980"; transcript_id "ENSRNOG00000036980_tx_515"; exon_id "2_218700752_218700825_+"; exonnum "8"; txlen "7034";
2	ENSEMBL114_rn	exon	218700752	218700825	0.049664592447691	+	.	gene_id "ENSRNOG00000036980"; transcript_id "ENSRNOG00000036980_tx_516"; exon_id "2_218700752_218700825_+"; exonnum "8"; txlen "7263";
2	ENSEMBL114_rn	exon	218700752	218700825	0.049664592447691	+	.	gene_id "ENSRNOG00000036980"; transcript_id "ENSRNOG00000036980_tx_517"; exon_id "2_218700752_218700825_+"; exonnum "8"; txlen "7394";
2	ENSEMBL114_rn	exon	218700752	218700825	0.049664592447691	+	.	gene_id "ENSRNOG00000036980"; transcript_id "ENSRNOG00000036980_tx_518"; exon_id "2_218700752_218700825_+"; exonnum "8"; txlen "6560";
2	ENSEMBL114_rn	exon	218700752	218700825	0.049664592447691	+	.	gene_id "ENSRNOG00000036980"; transcript_id "ENSRNOG00000036980_tx_519"; exon_id "2_218700752_218700825_+"; exonnum "8"; txlen "7239";
2	ENSEMBL114_rn	exon	218700752	218700825	0.67363811843559	+	.	gene_id "ENSRNOG00000036980"; transcript_id "ENSRNOG00000036980_tx_52"; exon_id "2_218700752_218700825_+"; exonnum "9"; txlen "7970";
2	ENSEMBL114_rn	exon	218700752	218700825	0.049664592447691	+	.	gene_id "ENSRNOG00000036980"; transcript_id "ENSRNOG00000036980_tx_520"; exon_id "2_218700752_218700825_+"; exonnum "9"; txlen "6790";
2	ENSEMBL114_rn	exon	218700752	218700825	0.0494227038788421	+	.	gene_id "ENSRNOG00000036980"; transcript_id "ENSRNOG00000036980_tx_521"; exon_id "2_218700752_218700825_+"; exonnum "9"; txlen "7421";
2	ENSEMBL114_rn	exon	218700752	218700825	0.0480506645618167	+	.	gene_id "ENSRNOG00000036980"; transcript_id "ENSRNOG00000036980_tx_522"; exon_id "2_218700752_218700825_+"; exonnum "7"; txlen "7381";
2	ENSEMBL114_rn	exon	218700752	218700825	0.0479152428091353	+	.	gene_id "ENSRNOG00000036980"; transcript_id "ENSRNOG00000036980_tx_523"; exon_id "2_218700752_218700825_+"; exonnum "8"; txlen "6991";
2	ENSEMBL114_rn	exon	218700752	218700825	0.0479152428091353	+	.	gene_id "ENSRNOG00000036980"; transcript_id "ENSRNOG00000036980_tx_524"; exon_id "2_218700752_218700825_+"; exonnum "8"; txlen "7036";
2	ENSEMBL114_rn	exon	218700752	218700825	0.0478347287054026	+	.	gene_id "ENSRNOG00000036980"; transcript_id "ENSRNOG00000036980_tx_525"; exon_id "2_218700752_218700825_+"; exonnum "8"; txlen "6829";
2	ENSEMBL114_rn	exon	218700752	218700825	0.0473432302142602	+	.	gene_id "ENSRNOG00000036980"; transcript_id "ENSRNOG00000036980_tx_526"; exon_id "2_218700752_218700825_+"; exonnum "9"; txlen "7019";
2	ENSEMBL114_rn	exon	218700752	218700825	0.0473376594293411	+	.	gene_id "ENSRNOG00000036980"; transcript_id "ENSRNOG00000036980_tx_527"; exon_id "2_218700752_218700825_+"; exonnum "9"; txlen "7401";
2	ENSEMBL114_rn	exon	218700752	218700825	0.0470824747261786	+	.	gene_id "ENSRNOG00000036980"; transcript_id "ENSRNOG00000036980_tx_528"; exon_id "2_218700752_218700825_+"; exonnum "9"; txlen "6888";
2	ENSEMBL114_rn	exon	218700752	218700825	0.0465202335038292	+	.	gene_id "ENSRNOG00000036980"; transcript_id "ENSRNOG00000036980_tx_529"; exon_id "2_218700752_218700825_+"; exonnum "7"; txlen "6556";
2	ENSEMBL114_rn	exon	218700752	218700825	0.673231469684111	+	.	gene_id "ENSRNOG00000036980"; transcript_id "ENSRNOG00000036980_tx_53"; exon_id "2_218700752_218700825_+"; exonnum "7"; txlen "7281";
2	ENSEMBL114_rn	exon	218700752	218700825	0.0465017622763457	+	.	gene_id "ENSRNOG00000036980"; transcript_id "ENSRNOG00000036980_tx_530"; exon_id "2_218700752_218700825_+"; exonnum "8"; txlen "7556";
2	ENSEMBL114_rn	exon	218700752	218700825	0.046462378376668	+	.	gene_id "ENSRNOG00000036980"; transcript_id "ENSRNOG00000036980_tx_531"; exon_id "2_218700752_218700825_+"; exonnum "8"; txlen "6684";
2	ENSEMBL114_rn	exon	218700752	218700825	0.0455247354087499	+	.	gene_id "ENSRNOG00000036980"; transcript_id "ENSRNOG00000036980_tx_532"; exon_id "2_218700752_218700825_+"; exonnum "8"; txlen "6977";
2	ENSEMBL114_rn	exon	218700752	218700825	0.0448339587930911	+	.	gene_id "ENSRNOG00000036980"; transcript_id "ENSRNOG00000036980_tx_533"; exon_id "2_218700752_218700825_+"; exonnum "7"; txlen "7039";
2	ENSEMBL114_rn	exon	218700752	218700825	0.0448339587930911	+	.	gene_id "ENSRNOG00000036980"; transcript_id "ENSRNOG00000036980_tx_534"; exon_id "2_218700752_218700825_+"; exonnum "7"; txlen "6951";
2	ENSEMBL114_rn	exon	218700752	218700825	0.0448339587930911	+	.	gene_id "ENSRNOG00000036980"; transcript_id "ENSRNOG00000036980_tx_535"; exon_id "2_218700752_218700825_+"; exonnum "7"; txlen "7084";
2	ENSEMBL114_rn	exon	218700752	218700825	0.0446718262737692	+	.	gene_id "ENSRNOG00000036980"; transcript_id "ENSRNOG00000036980_tx_536"; exon_id "2_218700752_218700825_+"; exonnum "7"; txlen "6746";
2	ENSEMBL114_rn	exon	218700752	218700825	0.0446126289810136	+	.	gene_id "ENSRNOG00000036980"; transcript_id "ENSRNOG00000036980_tx_537"; exon_id "2_218700752_218700825_+"; exonnum "8"; txlen "6473";
2	ENSEMBL114_rn	exon	218700752	218700825	0.0443013142471932	+	.	gene_id "ENSRNOG00000036980"; transcript_id "ENSRNOG00000036980_tx_538"; exon_id "2_218700752_218700825_+"; exonnum "7"; txlen "6887";
2	ENSEMBL114_rn	exon	218700752	218700825	0.0438034245950056	+	.	gene_id "ENSRNOG00000036980"; transcript_id "ENSRNOG00000036980_tx_539"; exon_id "2_218700752_218700825_+"; exonnum "9"; txlen "7178";
2	ENSEMBL114_rn	exon	218700752	218700825	0.671501501481121	+	.	gene_id "ENSRNOG00000036980"; transcript_id "ENSRNOG00000036980_tx_54"; exon_id "2_218700752_218700825_+"; exonnum "8"; txlen "7527";
2	ENSEMBL114_rn	exon	218700752	218700825	0.0432044677938219	+	.	gene_id "ENSRNOG00000036980"; transcript_id "ENSRNOG00000036980_tx_540"; exon_id "2_218700752_218700825_+"; exonnum "8"; txlen "6482";
2	ENSEMBL114_rn	exon	218700752	218700825	0.0428662308235743	+	.	gene_id "ENSRNOG00000036980"; transcript_id "ENSRNOG00000036980_tx_541"; exon_id "2_218700752_218700825_+"; exonnum "8"; txlen "4989";
2	ENSEMBL114_rn	exon	218700752	218700825	0.0426665928264513	+	.	gene_id "ENSRNOG00000036980"; transcript_id "ENSRNOG00000036980_tx_542"; exon_id "2_218700752_218700825_+"; exonnum "7"; txlen "6714";
2	ENSEMBL114_rn	exon	218700752	218700825	0.0425717088588815	+	.	gene_id "ENSRNOG00000036980"; transcript_id "ENSRNOG00000036980_tx_543"; exon_id "2_218700752_218700825_+"; exonnum "9"; txlen "7624";
2	ENSEMBL114_rn	exon	218700752	218700825	0.0425717088588815	+	.	gene_id "ENSRNOG00000036980"; transcript_id "ENSRNOG00000036980_tx_544"; exon_id "2_218700752_218700825_+"; exonnum "9"; txlen "7252";
2	ENSEMBL114_rn	exon	218700752	218700825	0.0425717088588815	+	.	gene_id "ENSRNOG00000036980"; transcript_id "ENSRNOG00000036980_tx_545"; exon_id "2_218700752_218700825_+"; exonnum "9"; txlen "7810";
2	ENSEMBL114_rn	exon	218700752	218700825	0.0425717088588815	+	.	gene_id "ENSRNOG00000036980"; transcript_id "ENSRNOG00000036980_tx_546"; exon_id "2_218700752_218700825_+"; exonnum "8"; txlen "6995";
2	ENSEMBL114_rn	exon	218700752	218700825	0.0425717088588815	+	.	gene_id "ENSRNOG00000036980"; transcript_id "ENSRNOG00000036980_tx_547"; exon_id "2_218700752_218700825_+"; exonnum "9"; txlen "7476";
2	ENSEMBL114_rn	exon	218700752	218700825	0.0425717088588815	+	.	gene_id "ENSRNOG00000036980"; transcript_id "ENSRNOG00000036980_tx_548"; exon_id "2_218700752_218700825_+"; exonnum "9"; txlen "7104";
2	ENSEMBL114_rn	exon	218700752	218700825	0.0425410528237033	+	.	gene_id "ENSRNOG00000036980"; transcript_id "ENSRNOG00000036980_tx_549"; exon_id "2_218700752_218700825_+"; exonnum "7"; txlen "6870";
2	ENSEMBL114_rn	exon	218700752	218700825	0.646568246656293	+	.	gene_id "ENSRNOG00000036980"; transcript_id "ENSRNOG00000036980_tx_55"; exon_id "2_218700752_218700825_+"; exonnum "8"; txlen "6818";
2	ENSEMBL114_rn	exon	218700752	218700825	0.0424385304813854	+	.	gene_id "ENSRNOG00000036980"; transcript_id "ENSRNOG00000036980_tx_550"; exon_id "2_218700752_218700825_+"; exonnum "7"; txlen "6356";
2	ENSEMBL114_rn	exon	218700752	218700825	0.042211145491926	+	.	gene_id "ENSRNOG00000036980"; transcript_id "ENSRNOG00000036980_tx_551"; exon_id "2_218700752_218700825_+"; exonnum "8"; txlen "7987";
2	ENSEMBL114_rn	exon	218700752	218700825	0.0420085845113439	+	.	gene_id "ENSRNOG00000036980"; transcript_id "ENSRNOG00000036980_tx_552"; exon_id "2_218700752_218700825_+"; exonnum "8"; txlen "7324";
2	ENSEMBL114_rn	exon	218700752	218700825	0.0417069347708045	+	.	gene_id "ENSRNOG00000036980"; transcript_id "ENSRNOG00000036980_tx_553"; exon_id "2_218700752_218700825_+"; exonnum "7"; txlen "6704";
2	ENSEMBL114_rn	exon	218700752	218700825	0.0412442190834552	+	.	gene_id "ENSRNOG00000036980"; transcript_id "ENSRNOG00000036980_tx_554"; exon_id "2_218700752_218700825_+"; exonnum "7"; txlen "7171";
2	ENSEMBL114_rn	exon	218700752	218700825	0.0412442190834552	+	.	gene_id "ENSRNOG00000036980"; transcript_id "ENSRNOG00000036980_tx_555"; exon_id "2_218700752_218700825_+"; exonnum "8"; txlen "7395";
2	ENSEMBL114_rn	exon	218700752	218700825	0.0406951188251969	+	.	gene_id "ENSRNOG00000036980"; transcript_id "ENSRNOG00000036980_tx_556"; exon_id "2_218700752_218700825_+"; exonnum "7"; txlen "6460";
2	ENSEMBL114_rn	exon	218700752	218700825	0.0404803849555627	+	.	gene_id "ENSRNOG00000036980"; transcript_id "ENSRNOG00000036980_tx_557"; exon_id "2_218700752_218700825_+"; exonnum "8"; txlen "7182";
2	ENSEMBL114_rn	exon	218700752	218700825	0.0404081876155473	+	.	gene_id "ENSRNOG00000036980"; transcript_id "ENSRNOG00000036980_tx_558"; exon_id "2_218700752_218700825_+"; exonnum "7"; txlen "7165";
2	ENSEMBL114_rn	exon	218700752	218700825	0.0404081876155473	+	.	gene_id "ENSRNOG00000036980"; transcript_id "ENSRNOG00000036980_tx_559"; exon_id "2_218700752_218700825_+"; exonnum "7"; txlen "7050";
2	ENSEMBL114_rn	exon	218700752	218700825	0.613751338211783	+	.	gene_id "ENSRNOG00000036980"; transcript_id "ENSRNOG00000036980_tx_56"; exon_id "2_218700752_218700825_+"; exonnum "8"; txlen "6791";
2	ENSEMBL114_rn	exon	218700752	218700825	0.0404081876155473	+	.	gene_id "ENSRNOG00000036980"; transcript_id "ENSRNOG00000036980_tx_560"; exon_id "2_218700752_218700825_+"; exonnum "7"; txlen "7178";
2	ENSEMBL114_rn	exon	218700752	218700825	0.0404081876155473	+	.	gene_id "ENSRNOG00000036980"; transcript_id "ENSRNOG00000036980_tx_561"; exon_id "2_218700752_218700825_+"; exonnum "8"; txlen "7274";
2	ENSEMBL114_rn	exon	218700752	218700825	0.0404081876155473	+	.	gene_id "ENSRNOG00000036980"; transcript_id "ENSRNOG00000036980_tx_562"; exon_id "2_218700752_218700825_+"; exonnum "8"; txlen "7402";
2	ENSEMBL114_rn	exon	218700752	218700825	0.0402912223918058	+	.	gene_id "ENSRNOG00000036980"; transcript_id "ENSRNOG00000036980_tx_563"; exon_id "2_218700752_218700825_+"; exonnum "7"; txlen "6451";
2	ENSEMBL114_rn	exon	218700752	218700825	0.0401994097498922	+	.	gene_id "ENSRNOG00000036980"; transcript_id "ENSRNOG00000036980_tx_564"; exon_id "2_218700752_218700825_+"; exonnum "8"; txlen "7096";
2	ENSEMBL114_rn	exon	218700752	218700825	0.040129510459578	+	.	gene_id "ENSRNOG00000036980"; transcript_id "ENSRNOG00000036980_tx_565"; exon_id "2_218700752_218700825_+"; exonnum "7"; txlen "7472";
2	ENSEMBL114_rn	exon	218700752	218700825	0.040129510459578	+	.	gene_id "ENSRNOG00000036980"; transcript_id "ENSRNOG00000036980_tx_566"; exon_id "2_218700752_218700825_+"; exonnum "7"; txlen "7357";
2	ENSEMBL114_rn	exon	218700752	218700825	0.040129510459578	+	.	gene_id "ENSRNOG00000036980"; transcript_id "ENSRNOG00000036980_tx_567"; exon_id "2_218700752_218700825_+"; exonnum "8"; txlen "7581";
2	ENSEMBL114_rn	exon	218700752	218700825	0.0399580960430346	+	.	gene_id "ENSRNOG00000036980"; transcript_id "ENSRNOG00000036980_tx_568"; exon_id "2_218700752_218700825_+"; exonnum "8"; txlen "6724";
2	ENSEMBL114_rn	exon	218700752	218700825	0.611069112259237	+	.	gene_id "ENSRNOG00000036980"; transcript_id "ENSRNOG00000036980_tx_57"; exon_id "2_218700752_218700825_+"; exonnum "7"; txlen "6829";
2	ENSEMBL114_rn	exon	218700752	218700825	0.6015700530783	+	.	gene_id "ENSRNOG00000036980"; transcript_id "ENSRNOG00000036980_tx_58"; exon_id "2_218700752_218700825_+"; exonnum "9"; txlen "6950";
2	ENSEMBL114_rn	exon	218700752	218700825	0.598190449064695	+	.	gene_id "ENSRNOG00000036980"; transcript_id "ENSRNOG00000036980_tx_59"; exon_id "2_218700752_218700825_+"; exonnum "7"; txlen "7242";
2	ENSEMBL114_rn	exon	218700752	218700825	2.41128946486677	+	.	gene_id "ENSRNOG00000036980"; transcript_id "ENSRNOG00000036980_tx_6"; exon_id "2_218700752_218700825_+"; exonnum "7"; txlen "7402";
2	ENSEMBL114_rn	exon	218700752	218700825	0.58365285303825	+	.	gene_id "ENSRNOG00000036980"; transcript_id "ENSRNOG00000036980_tx_60"; exon_id "2_218700752_218700825_+"; exonnum "8"; txlen "6720";
2	ENSEMBL114_rn	exon	218700752	218700825	0.581600508253181	+	.	gene_id "ENSRNOG00000036980"; transcript_id "ENSRNOG00000036980_tx_61"; exon_id "2_218700752_218700825_+"; exonnum "7"; txlen "6729";
2	ENSEMBL114_rn	exon	218700752	218700825	0.581512652348096	+	.	gene_id "ENSRNOG00000036980"; transcript_id "ENSRNOG00000036980_tx_62"; exon_id "2_218700752_218700825_+"; exonnum "8"; txlen "7861";
2	ENSEMBL114_rn	exon	218700752	218700825	0.555343943230531	+	.	gene_id "ENSRNOG00000036980"; transcript_id "ENSRNOG00000036980_tx_63"; exon_id "2_218700752_218700825_+"; exonnum "8"; txlen "7452";
2	ENSEMBL114_rn	exon	218700752	218700825	0.552272330820369	+	.	gene_id "ENSRNOG00000036980"; transcript_id "ENSRNOG00000036980_tx_64"; exon_id "2_218700752_218700825_+"; exonnum "8"; txlen "6618";
2	ENSEMBL114_rn	exon	218700752	218700825	0.551601373384329	+	.	gene_id "ENSRNOG00000036980"; transcript_id "ENSRNOG00000036980_tx_65"; exon_id "2_218700752_218700825_+"; exonnum "7"; txlen "6704";
2	ENSEMBL114_rn	exon	218700752	218700825	0.54988504629398	+	.	gene_id "ENSRNOG00000036980"; transcript_id "ENSRNOG00000036980_tx_66"; exon_id "2_218700752_218700825_+"; exonnum "8"; txlen "6865";
2	ENSEMBL114_rn	exon	218700752	218700825	0.546933295545966	+	.	gene_id "ENSRNOG00000036980"; transcript_id "ENSRNOG00000036980_tx_67"; exon_id "2_218700752_218700825_+"; exonnum "8"; txlen "6998";
2	ENSEMBL114_rn	exon	218700752	218700825	0.537812911981397	+	.	gene_id "ENSRNOG00000036980"; transcript_id "ENSRNOG00000036980_tx_68"; exon_id "2_218700752_218700825_+"; exonnum "8"; txlen "6832";
2	ENSEMBL114_rn	exon	218700752	218700825	0.534872933912165	+	.	gene_id "ENSRNOG00000036980"; transcript_id "ENSRNOG00000036980_tx_69"; exon_id "2_218700752_218700825_+"; exonnum "7"; txlen "7254";
2	ENSEMBL114_rn	exon	218700752	218700825	2.08359022818373	+	.	gene_id "ENSRNOG00000036980"; transcript_id "ENSRNOG00000036980_tx_7"; exon_id "2_218700752_218700825_+"; exonnum "7"; txlen "7030";
2	ENSEMBL114_rn	exon	218700752	218700825	0.518742272210584	+	.	gene_id "ENSRNOG00000036980"; transcript_id "ENSRNOG00000036980_tx_70"; exon_id "2_218700752_218700825_+"; exonnum "7"; txlen "6870";
2	ENSEMBL114_rn	exon	218700752	218700825	0.502238435465593	+	.	gene_id "ENSRNOG00000036980"; transcript_id "ENSRNOG00000036980_tx_71"; exon_id "2_218700752_218700825_+"; exonnum "8"; txlen "7184";
2	ENSEMBL114_rn	exon	218700752	218700825	0.499582968410473	+	.	gene_id "ENSRNOG00000036980"; transcript_id "ENSRNOG00000036980_tx_72"; exon_id "2_218700752_218700825_+"; exonnum "9"; txlen "6855";
2	ENSEMBL114_rn	exon	218700752	218700825	0.493200318437415	+	.	gene_id "ENSRNOG00000036980"; transcript_id "ENSRNOG00000036980_tx_73"; exon_id "2_218700752_218700825_+"; exonnum "8"; txlen "6886";
2	ENSEMBL114_rn	exon	218700752	218700825	0.487930008163602	+	.	gene_id "ENSRNOG00000036980"; transcript_id "ENSRNOG00000036980_tx_74"; exon_id "2_218700752_218700825_+"; exonnum "7"; txlen "6536";
2	ENSEMBL114_rn	exon	218700752	218700825	0.48362613323456	+	.	gene_id "ENSRNOG00000036980"; transcript_id "ENSRNOG00000036980_tx_75"; exon_id "2_218700752_218700825_+"; exonnum "7"; txlen "7208";
2	ENSEMBL114_rn	exon	218700752	218700825	0.478561242221101	+	.	gene_id "ENSRNOG00000036980"; transcript_id "ENSRNOG00000036980_tx_76"; exon_id "2_218700752_218700825_+"; exonnum "8"; txlen "6663";
2	ENSEMBL114_rn	exon	218700752	218700825	0.463416660869959	+	.	gene_id "ENSRNOG00000036980"; transcript_id "ENSRNOG00000036980_tx_77"; exon_id "2_218700752_218700825_+"; exonnum "7"; txlen "7535";
2	ENSEMBL114_rn	exon	218700752	218700825	0.462840032423583	+	.	gene_id "ENSRNOG00000036980"; transcript_id "ENSRNOG00000036980_tx_78"; exon_id "2_218700752_218700825_+"; exonnum "8"; txlen "6625";
2	ENSEMBL114_rn	exon	218700752	218700825	0.458313806866962	+	.	gene_id "ENSRNOG00000036980"; transcript_id "ENSRNOG00000036980_tx_79"; exon_id "2_218700752_218700825_+"; exonnum "8"; txlen "7348";
2	ENSEMBL114_rn	exon	218700752	218700825	2.05540833003516	+	.	gene_id "ENSRNOG00000036980"; transcript_id "ENSRNOG00000036980_tx_8"; exon_id "2_218700752_218700825_+"; exonnum "8"; txlen "6894";
2	ENSEMBL114_rn	exon	218700752	218700825	0.440336945683525	+	.	gene_id "ENSRNOG00000036980"; transcript_id "ENSRNOG00000036980_tx_80"; exon_id "2_218700752_218700825_+"; exonnum "7"; txlen "6471";
2	ENSEMBL114_rn	exon	218700752	218700825	0.43264971214247	+	.	gene_id "ENSRNOG00000036980"; transcript_id "ENSRNOG00000036980_tx_82"; exon_id "2_218700752_218700825_+"; exonnum "9"; txlen "6727";
2	ENSEMBL114_rn	exon	218700752	218700825	0.430238798969064	+	.	gene_id "ENSRNOG00000036980"; transcript_id "ENSRNOG00000036980_tx_83"; exon_id "2_218700752_218700825_+"; exonnum "9"; txlen "6882";
2	ENSEMBL114_rn	exon	218700752	218700825	0.42072824158466	+	.	gene_id "ENSRNOG00000036980"; transcript_id "ENSRNOG00000036980_tx_84"; exon_id "2_218700752_218700825_+"; exonnum "9"; txlen "6927";
2	ENSEMBL114_rn	exon	218700752	218700825	0.420313230129535	+	.	gene_id "ENSRNOG00000036980"; transcript_id "ENSRNOG00000036980_tx_85"; exon_id "2_218700752_218700825_+"; exonnum "8"; txlen "6957";
2	ENSEMBL114_rn	exon	218700752	218700825	0.409290803204147	+	.	gene_id "ENSRNOG00000036980"; transcript_id "ENSRNOG00000036980_tx_86"; exon_id "2_218700752_218700825_+"; exonnum "7"; txlen "6447";
2	ENSEMBL114_rn	exon	218700752	218700825	0.407944595968734	+	.	gene_id "ENSRNOG00000036980"; transcript_id "ENSRNOG00000036980_tx_87"; exon_id "2_218700752_218700825_+"; exonnum "8"; txlen "6670";
2	ENSEMBL114_rn	exon	218700752	218700825	0.406025324627726	+	.	gene_id "ENSRNOG00000036980"; transcript_id "ENSRNOG00000036980_tx_88"; exon_id "2_218700752_218700825_+"; exonnum "8"; txlen "7250";
2	ENSEMBL114_rn	exon	218700752	218700825	0.397454061310967	+	.	gene_id "ENSRNOG00000036980"; transcript_id "ENSRNOG00000036980_tx_89"; exon_id "2_218700752_218700825_+"; exonnum "7"; txlen "6544";
2	ENSEMBL114_rn	exon	218700752	218700825	2.02332062079756	+	.	gene_id "ENSRNOG00000036980"; transcript_id "ENSRNOG00000036980_tx_9"; exon_id "2_218700752_218700825_+"; exonnum "7"; txlen "6977";
2	ENSEMBL114_rn	exon	218700752	218700825	0.396395803355173	+	.	gene_id "ENSRNOG00000036980"; transcript_id "ENSRNOG00000036980_tx_90"; exon_id "2_218700752_218700825_+"; exonnum "8"; txlen "7155";
2	ENSEMBL114_rn	exon	218700752	218700825	0.39438609733324	+	.	gene_id "ENSRNOG00000036980"; transcript_id "ENSRNOG00000036980_tx_91"; exon_id "2_218700752_218700825_+"; exonnum "8"; txlen "6744";
2	ENSEMBL114_rn	exon	218700752	218700825	0.389370592541897	+	.	gene_id "ENSRNOG00000036980"; transcript_id "ENSRNOG00000036980_tx_92"; exon_id "2_218700752_218700825_+"; exonnum "8"; txlen "7295";
2	ENSEMBL114_rn	exon	218700752	218700825	0.386728337048784	+	.	gene_id "ENSRNOG00000036980"; transcript_id "ENSRNOG00000036980_tx_93"; exon_id "2_218700752_218700825_+"; exonnum "7"; txlen "6817";
2	ENSEMBL114_rn	exon	218700752	218700825	0.383458069646292	+	.	gene_id "ENSRNOG00000036980"; transcript_id "ENSRNOG00000036980_tx_94"; exon_id "2_218700752_218700825_+"; exonnum "9"; txlen "7359";
2	ENSEMBL114_rn	exon	218700752	218700825	0.375665738432155	+	.	gene_id "ENSRNOG00000036980"; transcript_id "ENSRNOG00000036980_tx_95"; exon_id "2_218700752_218700825_+"; exonnum "9"; txlen "6957";
2	ENSEMBL114_rn	exon	218700752	218700825	0.374136964714519	+	.	gene_id "ENSRNOG00000036980"; transcript_id "ENSRNOG00000036980_tx_96"; exon_id "2_218700752_218700825_+"; exonnum "8"; txlen "7906";
2	ENSEMBL114_rn	exon	218700752	218700825	0.367242262477809	+	.	gene_id "ENSRNOG00000036980"; transcript_id "ENSRNOG00000036980_tx_97"; exon_id "2_218700752_218700825_+"; exonnum "8"; txlen "6793";
2	ENSEMBL114_rn	exon	218700752	218700825	0.363328528307833	+	.	gene_id "ENSRNOG00000036980"; transcript_id "ENSRNOG00000036980_tx_98"; exon_id "2_218700752_218700825_+"; exonnum "8"; txlen "6734";
2	ENSEMBL114_rn	exon	218700752	218700825	0.36229223535943	+	.	gene_id "ENSRNOG00000036980"; transcript_id "ENSRNOG00000036980_tx_99"; exon_id "2_218700752_218700825_+"; exonnum "8"; txlen "7399";
2	ensembl	exon	218705332	218705517	0	+	.	gene_id "ENSRNOG00000036980"; gene_version "6"; transcript_id "ENSRNOT00000102679"; transcript_version "2"; exon_number "8"; gene_name "Zgrf1"; gene_source "ensembl"; gene_biotype "protein_coding"; transcript_name "Zgrf1-202"; transcript_source "ensembl"; transcript_biotype "protein_coding"; exon_id "ENSRNOE00000644290"; exon_version "1"; tag "Ensembl_canonical";
2	ensembl	CDS	218705332	218705517	0	+	0	gene_id "ENSRNOG00000036980"; gene_version "6"; transcript_id "ENSRNOT00000102679"; transcript_version "2"; exon_number "8"; gene_name "Zgrf1"; gene_source "ensembl"; gene_biotype "protein_coding"; transcript_name "Zgrf1-202"; transcript_source "ensembl"; transcript_biotype "protein_coding"; protein_id "ENSRNOP00000078185"; protein_version "1"; tag "Ensembl_canonical";
2	ENSEMBL114_rn	exon	218705332	218705517	0.349723664517632	+	.	gene_id "ENSRNOG00000036980"; transcript_id "ENSRNOG00000036980_tx_106"; exon_id "2_218705332_218705517_+"; exonnum "8"; txlen "7633";
2	ENSEMBL114_rn	exon	218705332	218705517	0.345527026598369	+	.	gene_id "ENSRNOG00000036980"; transcript_id "ENSRNOG00000036980_tx_109"; exon_id "2_218705332_218705517_+"; exonnum "9"; txlen "7272";
2	ENSEMBL114_rn	exon	218705332	218705517	0.340526925598793	+	.	gene_id "ENSRNOG00000036980"; transcript_id "ENSRNOG00000036980_tx_110"; exon_id "2_218705332_218705517_+"; exonnum "10"; txlen "7189";
2	ENSEMBL114_rn	exon	218705332	218705517	0.33356608523222	+	.	gene_id "ENSRNOG00000036980"; transcript_id "ENSRNOG00000036980_tx_112"; exon_id "2_218705332_218705517_+"; exonnum "8"; txlen "6882";
2	ENSEMBL114_rn	exon	218705332	218705517	0.301373487615771	+	.	gene_id "ENSRNOG00000036980"; transcript_id "ENSRNOG00000036980_tx_119"; exon_id "2_218705332_218705517_+"; exonnum "10"; txlen "7234";
2	ENSEMBL114_rn	exon	218705332	218705517	0.275712792381616	+	.	gene_id "ENSRNOG00000036980"; transcript_id "ENSRNOG00000036980_tx_134"; exon_id "2_218705332_218705517_+"; exonnum "9"; txlen "7317";
2	ENSEMBL114_rn	exon	218705332	218705517	0.257669766594484	+	.	gene_id "ENSRNOG00000036980"; transcript_id "ENSRNOG00000036980_tx_140"; exon_id "2_218705332_218705517_+"; exonnum "9"; txlen "7785";
2	ENSEMBL114_rn	exon	218705332	218705517	0.257669766594484	+	.	gene_id "ENSRNOG00000036980"; transcript_id "ENSRNOG00000036980_tx_141"; exon_id "2_218705332_218705517_+"; exonnum "9"; txlen "7746";
2	ENSEMBL114_rn	exon	218705332	218705517	0.257102272315209	+	.	gene_id "ENSRNOG00000036980"; transcript_id "ENSRNOG00000036980_tx_142"; exon_id "2_218705332_218705517_+"; exonnum "9"; txlen "7027";
2	ENSEMBL114_rn	exon	218705332	218705517	0.249580994197244	+	.	gene_id "ENSRNOG00000036980"; transcript_id "ENSRNOG00000036980_tx_147"; exon_id "2_218705332_218705517_+"; exonnum "9"; txlen "7080";
2	ENSEMBL114_rn	exon	218705332	218705517	0.223327473876304	+	.	gene_id "ENSRNOG00000036980"; transcript_id "ENSRNOG00000036980_tx_161"; exon_id "2_218705332_218705517_+"; exonnum "9"; txlen "7051";
2	ENSEMBL114_rn	exon	218705332	218705517	0.217118405371476	+	.	gene_id "ENSRNOG00000036980"; transcript_id "ENSRNOG00000036980_tx_167"; exon_id "2_218705332_218705517_+"; exonnum "9"; txlen "7782";
2	ENSEMBL114_rn	exon	218705332	218705517	0.217118405371476	+	.	gene_id "ENSRNOG00000036980"; transcript_id "ENSRNOG00000036980_tx_168"; exon_id "2_218705332_218705517_+"; exonnum "9"; txlen "7622";
2	ENSEMBL114_rn	exon	218705332	218705517	0.206714618119385	+	.	gene_id "ENSRNOG00000036980"; transcript_id "ENSRNOG00000036980_tx_174"; exon_id "2_218705332_218705517_+"; exonnum "9"; txlen "7697";
2	ENSEMBL114_rn	exon	218705332	218705517	0.20116377144767	+	.	gene_id "ENSRNOG00000036980"; transcript_id "ENSRNOG00000036980_tx_180"; exon_id "2_218705332_218705517_+"; exonnum "9"; txlen "7758";
2	ENSEMBL114_rn	exon	218705332	218705517	0.20116377144767	+	.	gene_id "ENSRNOG00000036980"; transcript_id "ENSRNOG00000036980_tx_181"; exon_id "2_218705332_218705517_+"; exonnum "9"; txlen "7598";
2	ENSEMBL114_rn	exon	218705332	218705517	0.20116377144767	+	.	gene_id "ENSRNOG00000036980"; transcript_id "ENSRNOG00000036980_tx_183"; exon_id "2_218705332_218705517_+"; exonnum "9"; txlen "7634";
2	ENSEMBL114_rn	exon	218705332	218705517	0.185377543286821	+	.	gene_id "ENSRNOG00000036980"; transcript_id "ENSRNOG00000036980_tx_196"; exon_id "2_218705332_218705517_+"; exonnum "10"; txlen "7792";
2	ENSEMBL114_rn	exon	218705332	218705517	0.183130997796081	+	.	gene_id "ENSRNOG00000036980"; transcript_id "ENSRNOG00000036980_tx_197"; exon_id "2_218705332_218705517_+"; exonnum "9"; txlen "7713";
2	ENSEMBL114_rn	exon	218705332	218705517	0.17701972278409	+	.	gene_id "ENSRNOG00000036980"; transcript_id "ENSRNOG00000036980_tx_199"; exon_id "2_218705332_218705517_+"; exonnum "9"; txlen "7125";
2	ENSEMBL114_rn	exon	218705332	218705517	1.06900085497605	+	.	gene_id "ENSRNOG00000036980"; transcript_id "ENSRNOG00000036980_tx_20"; exon_id "2_218705332_218705517_+"; exonnum "8"; txlen "7075";
2	ENSEMBL114_rn	exon	218705332	218705517	0.174667195862981	+	.	gene_id "ENSRNOG00000036980"; transcript_id "ENSRNOG00000036980_tx_200"; exon_id "2_218705332_218705517_+"; exonnum "8"; txlen "7030";
2	ENSEMBL114_rn	exon	218705332	218705517	0.172241347660453	+	.	gene_id "ENSRNOG00000036980"; transcript_id "ENSRNOG00000036980_tx_207"; exon_id "2_218705332_218705517_+"; exonnum "9"; txlen "7143";
2	ENSEMBL114_rn	exon	218705332	218705517	0.16663917975926	+	.	gene_id "ENSRNOG00000036980"; transcript_id "ENSRNOG00000036980_tx_215"; exon_id "2_218705332_218705517_+"; exonnum "9"; txlen "7139";
2	ENSEMBL114_rn	exon	218705332	218705517	0.164115035203647	+	.	gene_id "ENSRNOG00000036980"; transcript_id "ENSRNOG00000036980_tx_219"; exon_id "2_218705332_218705517_+"; exonnum "9"; txlen "6932";
2	ENSEMBL114_rn	exon	218705332	218705517	0.158061563239741	+	.	gene_id "ENSRNOG00000036980"; transcript_id "ENSRNOG00000036980_tx_222"; exon_id "2_218705332_218705517_+"; exonnum "8"; txlen "6909";
2	ENSEMBL114_rn	exon	218705332	218705517	0.155331930599012	+	.	gene_id "ENSRNOG00000036980"; transcript_id "ENSRNOG00000036980_tx_224"; exon_id "2_218705332_218705517_+"; exonnum "8"; txlen "7473";
2	ENSEMBL114_rn	exon	218705332	218705517	0.153658276278394	+	.	gene_id "ENSRNOG00000036980"; transcript_id "ENSRNOG00000036980_tx_227"; exon_id "2_218705332_218705517_+"; exonnum "9"; txlen "7701";
2	ENSEMBL114_rn	exon	218705332	218705517	0.153658276278394	+	.	gene_id "ENSRNOG00000036980"; transcript_id "ENSRNOG00000036980_tx_228"; exon_id "2_218705332_218705517_+"; exonnum "9"; txlen "7553";
2	ENSEMBL114_rn	exon	218705332	218705517	0.151452161464725	+	.	gene_id "ENSRNOG00000036980"; transcript_id "ENSRNOG00000036980_tx_232"; exon_id "2_218705332_218705517_+"; exonnum "10"; txlen "7264";
2	ENSEMBL114_rn	exon	218705332	218705517	0.147486946552518	+	.	gene_id "ENSRNOG00000036980"; transcript_id "ENSRNOG00000036980_tx_238"; exon_id "2_218705332_218705517_+"; exonnum "8"; txlen "6778";
2	ENSEMBL114_rn	exon	218705332	218705517	0.146345660148756	+	.	gene_id "ENSRNOG00000036980"; transcript_id "ENSRNOG00000036980_tx_239"; exon_id "2_218705332_218705517_+"; exonnum "10"; txlen "7545";
2	ENSEMBL114_rn	exon	218705332	218705517	0.145253646347988	+	.	gene_id "ENSRNOG00000036980"; transcript_id "ENSRNOG00000036980_tx_241"; exon_id "2_218705332_218705517_+"; exonnum "10"; txlen "7894";
2	ENSEMBL114_rn	exon	218705332	218705517	0.145253646347988	+	.	gene_id "ENSRNOG00000036980"; transcript_id "ENSRNOG00000036980_tx_243"; exon_id "2_218705332_218705517_+"; exonnum "10"; txlen "7855";
2	ENSEMBL114_rn	exon	218705332	218705517	0.143308608210075	+	.	gene_id "ENSRNOG00000036980"; transcript_id "ENSRNOG00000036980_tx_244"; exon_id "2_218705332_218705517_+"; exonnum "9"; txlen "6804";
2	ENSEMBL114_rn	exon	218705332	218705517	0.137375674153022	+	.	gene_id "ENSRNOG00000036980"; transcript_id "ENSRNOG00000036980_tx_251"; exon_id "2_218705332_218705517_+"; exonnum "9"; txlen "7740";
2	ENSEMBL114_rn	exon	218705332	218705517	0.132652235897632	+	.	gene_id "ENSRNOG00000036980"; transcript_id "ENSRNOG00000036980_tx_257"; exon_id "2_218705332_218705517_+"; exonnum "8"; txlen "7015";
2	ENSEMBL114_rn	exon	218705332	218705517	0.132293370948384	+	.	gene_id "ENSRNOG00000036980"; transcript_id "ENSRNOG00000036980_tx_258"; exon_id "2_218705332_218705517_+"; exonnum "8"; txlen "6954";
2	ENSEMBL114_rn	exon	218705332	218705517	0.130206714487735	+	.	gene_id "ENSRNOG00000036980"; transcript_id "ENSRNOG00000036980_tx_260"; exon_id "2_218705332_218705517_+"; exonnum "8"; txlen "7485";
2	ENSEMBL114_rn	exon	218705332	218705517	0.12800942803749	+	.	gene_id "ENSRNOG00000036980"; transcript_id "ENSRNOG00000036980_tx_264"; exon_id "2_218705332_218705517_+"; exonnum "8"; txlen "7030";
2	ENSEMBL114_rn	exon	218705332	218705517	0.12414624737044	+	.	gene_id "ENSRNOG00000036980"; transcript_id "ENSRNOG00000036980_tx_270"; exon_id "2_218705332_218705517_+"; exonnum "8"; txlen "6915";
2	ENSEMBL114_rn	exon	218705332	218705517	0.937759523038736	+	.	gene_id "ENSRNOG00000036980"; transcript_id "ENSRNOG00000036980_tx_28"; exon_id "2_218705332_218705517_+"; exonnum "10"; txlen "7412";
2	ENSEMBL114_rn	exon	218705332	218705517	0.116490146269611	+	.	gene_id "ENSRNOG00000036980"; transcript_id "ENSRNOG00000036980_tx_284"; exon_id "2_218705332_218705517_+"; exonnum "8"; txlen "7042";
2	ENSEMBL114_rn	exon	218705332	218705517	0.111086567419512	+	.	gene_id "ENSRNOG00000036980"; transcript_id "ENSRNOG00000036980_tx_292"; exon_id "2_218705332_218705517_+"; exonnum "9"; txlen "7580";
2	ENSEMBL114_rn	exon	218705332	218705517	0.111086567419512	+	.	gene_id "ENSRNOG00000036980"; transcript_id "ENSRNOG00000036980_tx_293"; exon_id "2_218705332_218705517_+"; exonnum "9"; txlen "7625";
2	ENSEMBL114_rn	exon	218705332	218705517	0.111086567419512	+	.	gene_id "ENSRNOG00000036980"; transcript_id "ENSRNOG00000036980_tx_294"; exon_id "2_218705332_218705517_+"; exonnum "9"; txlen "7592";
2	ENSEMBL114_rn	exon	218705332	218705517	0.111086567419512	+	.	gene_id "ENSRNOG00000036980"; transcript_id "ENSRNOG00000036980_tx_295"; exon_id "2_218705332_218705517_+"; exonnum "9"; txlen "7637";
2	ENSEMBL114_rn	exon	218705332	218705517	0.111086567419512	+	.	gene_id "ENSRNOG00000036980"; transcript_id "ENSRNOG00000036980_tx_296"; exon_id "2_218705332_218705517_+"; exonnum "9"; txlen "7737";
2	ENSEMBL114_rn	exon	218705332	218705517	0.111086567419512	+	.	gene_id "ENSRNOG00000036980"; transcript_id "ENSRNOG00000036980_tx_298"; exon_id "2_218705332_218705517_+"; exonnum "9"; txlen "7432";
2	ENSEMBL114_rn	exon	218705332	218705517	0.901481107425814	+	.	gene_id "ENSRNOG00000036980"; transcript_id "ENSRNOG00000036980_tx_30"; exon_id "2_218705332_218705517_+"; exonnum "9"; txlen "7303";
2	ENSEMBL114_rn	exon	218705332	218705517	0.111086567419512	+	.	gene_id "ENSRNOG00000036980"; transcript_id "ENSRNOG00000036980_tx_301"; exon_id "2_218705332_218705517_+"; exonnum "9"; txlen "7477";
2	ENSEMBL114_rn	exon	218705332	218705517	0.111086567419512	+	.	gene_id "ENSRNOG00000036980"; transcript_id "ENSRNOG00000036980_tx_303"; exon_id "2_218705332_218705517_+"; exonnum "9"; txlen "7577";
2	ENSEMBL114_rn	exon	218705332	218705517	0.111086567419512	+	.	gene_id "ENSRNOG00000036980"; transcript_id "ENSRNOG00000036980_tx_304"; exon_id "2_218705332_218705517_+"; exonnum "9"; txlen "7589";
2	ENSEMBL114_rn	exon	218705332	218705517	0.111086567419512	+	.	gene_id "ENSRNOG00000036980"; transcript_id "ENSRNOG00000036980_tx_306"; exon_id "2_218705332_218705517_+"; exonnum "9"; txlen "7429";
2	ENSEMBL114_rn	exon	218705332	218705517	0.111086567419512	+	.	gene_id "ENSRNOG00000036980"; transcript_id "ENSRNOG00000036980_tx_307"; exon_id "2_218705332_218705517_+"; exonnum "9"; txlen "7474";
2	ENSEMBL114_rn	exon	218705332	218705517	0.106194227719471	+	.	gene_id "ENSRNOG00000036980"; transcript_id "ENSRNOG00000036980_tx_315"; exon_id "2_218705332_218705517_+"; exonnum "9"; txlen "6849";
2	ENSEMBL114_rn	exon	218705332	218705517	0.106031837951964	+	.	gene_id "ENSRNOG00000036980"; transcript_id "ENSRNOG00000036980_tx_317"; exon_id "2_218705332_218705517_+"; exonnum "10"; txlen "7891";
2	ENSEMBL114_rn	exon	218705332	218705517	0.103798514684143	+	.	gene_id "ENSRNOG00000036980"; transcript_id "ENSRNOG00000036980_tx_323"; exon_id "2_218705332_218705517_+"; exonnum "9"; txlen "7436";
2	ENSEMBL114_rn	exon	218705332	218705517	0.10327968253207	+	.	gene_id "ENSRNOG00000036980"; transcript_id "ENSRNOG00000036980_tx_328"; exon_id "2_218705332_218705517_+"; exonnum "8"; txlen "7003";
2	ENSEMBL114_rn	exon	218705332	218705517	0.852348718982168	+	.	gene_id "ENSRNOG00000036980"; transcript_id "ENSRNOG00000036980_tx_33"; exon_id "2_218705332_218705517_+"; exonnum "10"; txlen "7457";
2	ENSEMBL114_rn	exon	218705332	218705517	0.098884117638817	+	.	gene_id "ENSRNOG00000036980"; transcript_id "ENSRNOG00000036980_tx_335"; exon_id "2_218705332_218705517_+"; exonnum "9"; txlen "7994";
2	ENSEMBL114_rn	exon	218705332	218705517	0.098884117638817	+	.	gene_id "ENSRNOG00000036980"; transcript_id "ENSRNOG00000036980_tx_336"; exon_id "2_218705332_218705517_+"; exonnum "10"; txlen "8103";
2	ENSEMBL114_rn	exon	218705332	218705517	0.0972240900897367	+	.	gene_id "ENSRNOG00000036980"; transcript_id "ENSRNOG00000036980_tx_341"; exon_id "2_218705332_218705517_+"; exonnum "10"; txlen "7319";
2	ENSEMBL114_rn	exon	218705332	218705517	0.0972240900897367	+	.	gene_id "ENSRNOG00000036980"; transcript_id "ENSRNOG00000036980_tx_342"; exon_id "2_218705332_218705517_+"; exonnum "10"; txlen "7877";
2	ENSEMBL114_rn	exon	218705332	218705517	0.0958390068482525	+	.	gene_id "ENSRNOG00000036980"; transcript_id "ENSRNOG00000036980_tx_343"; exon_id "2_218705332_218705517_+"; exonnum "9"; txlen "6977";
2	ENSEMBL114_rn	exon	218705332	218705517	0.0937201171085035	+	.	gene_id "ENSRNOG00000036980"; transcript_id "ENSRNOG00000036980_tx_346"; exon_id "2_218705332_218705517_+"; exonnum "10"; txlen "7590";
2	ENSEMBL114_rn	exon	218705332	218705517	0.0934010860956168	+	.	gene_id "ENSRNOG00000036980"; transcript_id "ENSRNOG00000036980_tx_347"; exon_id "2_218705332_218705517_+"; exonnum "8"; txlen "7512";
2	ENSEMBL114_rn	exon	218705332	218705517	0.0934010860956168	+	.	gene_id "ENSRNOG00000036980"; transcript_id "ENSRNOG00000036980_tx_348"; exon_id "2_218705332_218705517_+"; exonnum "8"; txlen "7509";
2	ENSEMBL114_rn	exon	218705332	218705517	0.0924039214753789	+	.	gene_id "ENSRNOG00000036980"; transcript_id "ENSRNOG00000036980_tx_350"; exon_id "2_218705332_218705517_+"; exonnum "9"; txlen "3637";
2	ENSEMBL114_rn	exon	218705332	218705517	0.0924039214753789	+	.	gene_id "ENSRNOG00000036980"; transcript_id "ENSRNOG00000036980_tx_352"; exon_id "2_218705332_218705517_+"; exonnum "10"; txlen "3746";
2	ENSEMBL114_rn	exon	218705332	218705517	0.0900772040281571	+	.	gene_id "ENSRNOG00000036980"; transcript_id "ENSRNOG00000036980_tx_357"; exon_id "2_218705332_218705517_+"; exonnum "10"; txlen "7867";
2	ENSEMBL114_rn	exon	218705332	218705517	0.0854430760178721	+	.	gene_id "ENSRNOG00000036980"; transcript_id "ENSRNOG00000036980_tx_367"; exon_id "2_218705332_218705517_+"; exonnum "8"; txlen "6890";
2	ENSEMBL114_rn	exon	218705332	218705517	0.0851777442563789	+	.	gene_id "ENSRNOG00000036980"; transcript_id "ENSRNOG00000036980_tx_369"; exon_id "2_218705332_218705517_+"; exonnum "9"; txlen "7742";
2	ENSEMBL114_rn	exon	218705332	218705517	0.0844307739908578	+	.	gene_id "ENSRNOG00000036980"; transcript_id "ENSRNOG00000036980_tx_370"; exon_id "2_218705332_218705517_+"; exonnum "8"; txlen "7005";
2	ENSEMBL114_rn	exon	218705332	218705517	0.0839141496010606	+	.	gene_id "ENSRNOG00000036980"; transcript_id "ENSRNOG00000036980_tx_371"; exon_id "2_218705332_218705517_+"; exonnum "8"; txlen "6755";
2	ENSEMBL114_rn	exon	218705332	218705517	0.0833240086367164	+	.	gene_id "ENSRNOG00000036980"; transcript_id "ENSRNOG00000036980_tx_374"; exon_id "2_218705332_218705517_+"; exonnum "8"; txlen "7721";
2	ENSEMBL114_rn	exon	218705332	218705517	0.083045591019559	+	.	gene_id "ENSRNOG00000036980"; transcript_id "ENSRNOG00000036980_tx_380"; exon_id "2_218705332_218705517_+"; exonnum "9"; txlen "7288";
2	ENSEMBL114_rn	exon	218705332	218705517	0.083045591019559	+	.	gene_id "ENSRNOG00000036980"; transcript_id "ENSRNOG00000036980_tx_381"; exon_id "2_218705332_218705517_+"; exonnum "10"; txlen "7397";
2	ENSEMBL114_rn	exon	218705332	218705517	0.0826926179856292	+	.	gene_id "ENSRNOG00000036980"; transcript_id "ENSRNOG00000036980_tx_382"; exon_id "2_218705332_218705517_+"; exonnum "10"; txlen "7364";
2	ENSEMBL114_rn	exon	218705332	218705517	0.0826926179856292	+	.	gene_id "ENSRNOG00000036980"; transcript_id "ENSRNOG00000036980_tx_383"; exon_id "2_218705332_218705517_+"; exonnum "10"; txlen "7922";
2	ENSEMBL114_rn	exon	218705332	218705517	0.082497608932985	+	.	gene_id "ENSRNOG00000036980"; transcript_id "ENSRNOG00000036980_tx_384"; exon_id "2_218705332_218705517_+"; exonnum "9"; txlen "7151";
2	ENSEMBL114_rn	exon	218705332	218705517	0.082497608932985	+	.	gene_id "ENSRNOG00000036980"; transcript_id "ENSRNOG00000036980_tx_385"; exon_id "2_218705332_218705517_+"; exonnum "9"; txlen "7018";
2	ENSEMBL114_rn	exon	218705332	218705517	0.0794563288538541	+	.	gene_id "ENSRNOG00000036980"; transcript_id "ENSRNOG00000036980_tx_387"; exon_id "2_218705332_218705517_+"; exonnum "8"; txlen "6906";
2	ENSEMBL114_rn	exon	218705332	218705517	0.761823445067726	+	.	gene_id "ENSRNOG00000036980"; transcript_id "ENSRNOG00000036980_tx_39"; exon_id "2_218705332_218705517_+"; exonnum "9"; txlen "7139";
2	ENSEMBL114_rn	exon	218705332	218705517	0.076248653373883	+	.	gene_id "ENSRNOG00000036980"; transcript_id "ENSRNOG00000036980_tx_393"; exon_id "2_218705332_218705517_+"; exonnum "9"; txlen "7269";
2	ENSEMBL114_rn	exon	218705332	218705517	0.076095410017902	+	.	gene_id "ENSRNOG00000036980"; transcript_id "ENSRNOG00000036980_tx_394"; exon_id "2_218705332_218705517_+"; exonnum "8"; txlen "6754";
2	ENSEMBL114_rn	exon	218705332	218705517	0.0757421819362112	+	.	gene_id "ENSRNOG00000036980"; transcript_id "ENSRNOG00000036980_tx_396"; exon_id "2_218705332_218705517_+"; exonnum "8"; txlen "7021";
2	ENSEMBL114_rn	exon	218705332	218705517	0.755934993552855	+	.	gene_id "ENSRNOG00000036980"; transcript_id "ENSRNOG00000036980_tx_40"; exon_id "2_218705332_218705517_+"; exonnum "8"; txlen "7163";
2	ENSEMBL114_rn	exon	218705332	218705517	0.0727564628606897	+	.	gene_id "ENSRNOG00000036980"; transcript_id "ENSRNOG00000036980_tx_414"; exon_id "2_218705332_218705517_+"; exonnum "9"; txlen "7151";
2	ENSEMBL114_rn	exon	218705332	218705517	0.0720444303765687	+	.	gene_id "ENSRNOG00000036980"; transcript_id "ENSRNOG00000036980_tx_415"; exon_id "2_218705332_218705517_+"; exonnum "10"; txlen "7822";
2	ENSEMBL114_rn	exon	218705332	218705517	0.0719816710755957	+	.	gene_id "ENSRNOG00000036980"; transcript_id "ENSRNOG00000036980_tx_418"; exon_id "2_218705332_218705517_+"; exonnum "10"; txlen "7160";
2	ENSEMBL114_rn	exon	218705332	218705517	0.0715416001600203	+	.	gene_id "ENSRNOG00000036980"; transcript_id "ENSRNOG00000036980_tx_419"; exon_id "2_218705332_218705517_+"; exonnum "8"; txlen "7160";
2	ENSEMBL114_rn	exon	218705332	218705517	0.0710291342626517	+	.	gene_id "ENSRNOG00000036980"; transcript_id "ENSRNOG00000036980_tx_421"; exon_id "2_218705332_218705517_+"; exonnum "8"; txlen "5099";
2	ENSEMBL114_rn	exon	218705332	218705517	0.0709206948636803	+	.	gene_id "ENSRNOG00000036980"; transcript_id "ENSRNOG00000036980_tx_423"; exon_id "2_218705332_218705517_+"; exonnum "8"; txlen "7087";
2	ENSEMBL114_rn	exon	218705332	218705517	0.0709206948636803	+	.	gene_id "ENSRNOG00000036980"; transcript_id "ENSRNOG00000036980_tx_424"; exon_id "2_218705332_218705517_+"; exonnum "9"; txlen "7196";
2	ENSEMBL114_rn	exon	218705332	218705517	0.0709206948636803	+	.	gene_id "ENSRNOG00000036980"; transcript_id "ENSRNOG00000036980_tx_425"; exon_id "2_218705332_218705517_+"; exonnum "9"; txlen "7063";
2	ENSEMBL114_rn	exon	218705332	218705517	0.0668182916249325	+	.	gene_id "ENSRNOG00000036980"; transcript_id "ENSRNOG00000036980_tx_434"; exon_id "2_218705332_218705517_+"; exonnum "9"; txlen "7160";
2	ENSEMBL114_rn	exon	218705332	218705517	0.066747161964071	+	.	gene_id "ENSRNOG00000036980"; transcript_id "ENSRNOG00000036980_tx_436"; exon_id "2_218705332_218705517_+"; exonnum "8"; txlen "7263";
2	ENSEMBL114_rn	exon	218705332	218705517	0.066747161964071	+	.	gene_id "ENSRNOG00000036980"; transcript_id "ENSRNOG00000036980_tx_437"; exon_id "2_218705332_218705517_+"; exonnum "8"; txlen "6750";
2	ENSEMBL114_rn	exon	218705332	218705517	0.0664931389336578	+	.	gene_id "ENSRNOG00000036980"; transcript_id "ENSRNOG00000036980_tx_438"; exon_id "2_218705332_218705517_+"; exonnum "10"; txlen "7747";
2	ENSEMBL114_rn	exon	218705332	218705517	0.741117336912717	+	.	gene_id "ENSRNOG00000036980"; transcript_id "ENSRNOG00000036980_tx_44"; exon_id "2_218705332_218705517_+"; exonnum "10"; txlen "8015";
2	ENSEMBL114_rn	exon	218705332	218705517	0.0639670718798651	+	.	gene_id "ENSRNOG00000036980"; transcript_id "ENSRNOG00000036980_tx_448"; exon_id "2_218705332_218705517_+"; exonnum "8"; txlen "7428";
2	ENSEMBL114_rn	exon	218705332	218705517	0.0638423082368094	+	.	gene_id "ENSRNOG00000036980"; transcript_id "ENSRNOG00000036980_tx_449"; exon_id "2_218705332_218705517_+"; exonnum "9"; txlen "7429";
2	ENSEMBL114_rn	exon	218705332	218705517	0.728053773817727	+	.	gene_id "ENSRNOG00000036980"; transcript_id "ENSRNOG00000036980_tx_45"; exon_id "2_218705332_218705517_+"; exonnum "8"; txlen "7588";
2	ENSEMBL114_rn	exon	218705332	218705517	0.0619308445033948	+	.	gene_id "ENSRNOG00000036980"; transcript_id "ENSRNOG00000036980_tx_451"; exon_id "2_218705332_218705517_+"; exonnum "8"; txlen "6915";
2	ENSEMBL114_rn	exon	218705332	218705517	0.0610237784551393	+	.	gene_id "ENSRNOG00000036980"; transcript_id "ENSRNOG00000036980_tx_454"; exon_id "2_218705332_218705517_+"; exonnum "9"; txlen "7638";
2	ENSEMBL114_rn	exon	218705332	218705517	0.0572713179713033	+	.	gene_id "ENSRNOG00000036980"; transcript_id "ENSRNOG00000036980_tx_472"; exon_id "2_218705332_218705517_+"; exonnum "9"; txlen "6828";
2	ENSEMBL114_rn	exon	218705332	218705517	0.0572713179713033	+	.	gene_id "ENSRNOG00000036980"; transcript_id "ENSRNOG00000036980_tx_473"; exon_id "2_218705332_218705517_+"; exonnum "9"; txlen "6952";
2	ENSEMBL114_rn	exon	218705332	218705517	0.0561736069400685	+	.	gene_id "ENSRNOG00000036980"; transcript_id "ENSRNOG00000036980_tx_477"; exon_id "2_218705332_218705517_+"; exonnum "3"; txlen "4768";
2	ENSEMBL114_rn	exon	218705332	218705517	0.0561736069400685	+	.	gene_id "ENSRNOG00000036980"; transcript_id "ENSRNOG00000036980_tx_478"; exon_id "2_218705332_218705517_+"; exonnum "3"; txlen "4889";
2	ENSEMBL114_rn	exon	218705332	218705517	0.0561736069400685	+	.	gene_id "ENSRNOG00000036980"; transcript_id "ENSRNOG00000036980_tx_479"; exon_id "2_218705332_218705517_+"; exonnum "3"; txlen "4729";
2	ENSEMBL114_rn	exon	218705332	218705517	0.0561736069400685	+	.	gene_id "ENSRNOG00000036980"; transcript_id "ENSRNOG00000036980_tx_480"; exon_id "2_218705332_218705517_+"; exonnum "3"; txlen "4741";
2	ENSEMBL114_rn	exon	218705332	218705517	0.0555949962069301	+	.	gene_id "ENSRNOG00000036980"; transcript_id "ENSRNOG00000036980_tx_481"; exon_id "2_218705332_218705517_+"; exonnum "10"; txlen "7136";
2	ENSEMBL114_rn	exon	218705332	218705517	0.0555088305265765	+	.	gene_id "ENSRNOG00000036980"; transcript_id "ENSRNOG00000036980_tx_482"; exon_id "2_218705332_218705517_+"; exonnum "9"; txlen "8039";
2	ENSEMBL114_rn	exon	218705332	218705517	0.0555088305265765	+	.	gene_id "ENSRNOG00000036980"; transcript_id "ENSRNOG00000036980_tx_483"; exon_id "2_218705332_218705517_+"; exonnum "9"; txlen "7879";
2	ENSEMBL114_rn	exon	218705332	218705517	0.0555088305265765	+	.	gene_id "ENSRNOG00000036980"; transcript_id "ENSRNOG00000036980_tx_484"; exon_id "2_218705332_218705517_+"; exonnum "9"; txlen "7915";
2	ENSEMBL114_rn	exon	218705332	218705517	0.0555088305265765	+	.	gene_id "ENSRNOG00000036980"; transcript_id "ENSRNOG00000036980_tx_485"; exon_id "2_218705332_218705517_+"; exonnum "10"; txlen "8148";
2	ENSEMBL114_rn	exon	218705332	218705517	0.0555088305265765	+	.	gene_id "ENSRNOG00000036980"; transcript_id "ENSRNOG00000036980_tx_486"; exon_id "2_218705332_218705517_+"; exonnum "9"; txlen "7891";
2	ENSEMBL114_rn	exon	218705332	218705517	0.0539587423194951	+	.	gene_id "ENSRNOG00000036980"; transcript_id "ENSRNOG00000036980_tx_494"; exon_id "2_218705332_218705517_+"; exonnum "8"; txlen "6911";
2	ENSEMBL114_rn	exon	218705332	218705517	0.0531283583310712	+	.	gene_id "ENSRNOG00000036980"; transcript_id "ENSRNOG00000036980_tx_498"; exon_id "2_218705332_218705517_+"; exonnum "9"; txlen "7717";
2	ENSEMBL114_rn	exon	218705332	218705517	0.0531283583310712	+	.	gene_id "ENSRNOG00000036980"; transcript_id "ENSRNOG00000036980_tx_499"; exon_id "2_218705332_218705517_+"; exonnum "9"; txlen "7762";
2	ENSEMBL114_rn	exon	218705332	218705517	0.0531283583310712	+	.	gene_id "ENSRNOG00000036980"; transcript_id "ENSRNOG00000036980_tx_500"; exon_id "2_218705332_218705517_+"; exonnum "9"; txlen "7733";
2	ENSEMBL114_rn	exon	218705332	218705517	0.0531283583310712	+	.	gene_id "ENSRNOG00000036980"; transcript_id "ENSRNOG00000036980_tx_501"; exon_id "2_218705332_218705517_+"; exonnum "9"; txlen "7778";
2	ENSEMBL114_rn	exon	218705332	218705517	0.0531283583310712	+	.	gene_id "ENSRNOG00000036980"; transcript_id "ENSRNOG00000036980_tx_502"; exon_id "2_218705332_218705517_+"; exonnum "9"; txlen "7557";
2	ENSEMBL114_rn	exon	218705332	218705517	0.0531283583310712	+	.	gene_id "ENSRNOG00000036980"; transcript_id "ENSRNOG00000036980_tx_503"; exon_id "2_218705332_218705517_+"; exonnum "9"; txlen "7573";
2	ENSEMBL114_rn	exon	218705332	218705517	0.0531283583310712	+	.	gene_id "ENSRNOG00000036980"; transcript_id "ENSRNOG00000036980_tx_504"; exon_id "2_218705332_218705517_+"; exonnum "9"; txlen "7569";
2	ENSEMBL114_rn	exon	218705332	218705517	0.0501969210381418	+	.	gene_id "ENSRNOG00000036980"; transcript_id "ENSRNOG00000036980_tx_513"; exon_id "2_218705332_218705517_+"; exonnum "8"; txlen "6927";
2	ENSEMBL114_rn	exon	218705332	218705517	0.0501969210381418	+	.	gene_id "ENSRNOG00000036980"; transcript_id "ENSRNOG00000036980_tx_514"; exon_id "2_218705332_218705517_+"; exonnum "8"; txlen "7060";
2	ENSEMBL114_rn	exon	218705332	218705517	0.67363811843559	+	.	gene_id "ENSRNOG00000036980"; transcript_id "ENSRNOG00000036980_tx_52"; exon_id "2_218705332_218705517_+"; exonnum "10"; txlen "7970";
2	ENSEMBL114_rn	exon	218705332	218705517	0.0480506645618167	+	.	gene_id "ENSRNOG00000036980"; transcript_id "ENSRNOG00000036980_tx_522"; exon_id "2_218705332_218705517_+"; exonnum "8"; txlen "7381";
2	ENSEMBL114_rn	exon	218705332	218705517	0.0479152428091353	+	.	gene_id "ENSRNOG00000036980"; transcript_id "ENSRNOG00000036980_tx_523"; exon_id "2_218705332_218705517_+"; exonnum "9"; txlen "6991";
2	ENSEMBL114_rn	exon	218705332	218705517	0.0479152428091353	+	.	gene_id "ENSRNOG00000036980"; transcript_id "ENSRNOG00000036980_tx_524"; exon_id "2_218705332_218705517_+"; exonnum "9"; txlen "7036";
2	ENSEMBL114_rn	exon	218705332	218705517	0.0448339587930911	+	.	gene_id "ENSRNOG00000036980"; transcript_id "ENSRNOG00000036980_tx_533"; exon_id "2_218705332_218705517_+"; exonnum "8"; txlen "7039";
2	ENSEMBL114_rn	exon	218705332	218705517	0.0448339587930911	+	.	gene_id "ENSRNOG00000036980"; transcript_id "ENSRNOG00000036980_tx_534"; exon_id "2_218705332_218705517_+"; exonnum "8"; txlen "6951";
2	ENSEMBL114_rn	exon	218705332	218705517	0.0448339587930911	+	.	gene_id "ENSRNOG00000036980"; transcript_id "ENSRNOG00000036980_tx_535"; exon_id "2_218705332_218705517_+"; exonnum "8"; txlen "7084";
2	ENSEMBL114_rn	exon	218705332	218705517	0.0443013142471932	+	.	gene_id "ENSRNOG00000036980"; transcript_id "ENSRNOG00000036980_tx_538"; exon_id "2_218705332_218705517_+"; exonnum "8"; txlen "6887";
2	ENSEMBL114_rn	exon	218705332	218705517	0.0425717088588815	+	.	gene_id "ENSRNOG00000036980"; transcript_id "ENSRNOG00000036980_tx_544"; exon_id "2_218705332_218705517_+"; exonnum "10"; txlen "7252";
2	ENSEMBL114_rn	exon	218705332	218705517	0.0425717088588815	+	.	gene_id "ENSRNOG00000036980"; transcript_id "ENSRNOG00000036980_tx_545"; exon_id "2_218705332_218705517_+"; exonnum "10"; txlen "7810";
2	ENSEMBL114_rn	exon	218705332	218705517	0.0425717088588815	+	.	gene_id "ENSRNOG00000036980"; transcript_id "ENSRNOG00000036980_tx_546"; exon_id "2_218705332_218705517_+"; exonnum "9"; txlen "6995";
2	ENSEMBL114_rn	exon	218705332	218705517	0.0425717088588815	+	.	gene_id "ENSRNOG00000036980"; transcript_id "ENSRNOG00000036980_tx_548"; exon_id "2_218705332_218705517_+"; exonnum "10"; txlen "7104";
2	ENSEMBL114_rn	exon	218705332	218705517	0.0425410528237033	+	.	gene_id "ENSRNOG00000036980"; transcript_id "ENSRNOG00000036980_tx_549"; exon_id "2_218705332_218705517_+"; exonnum "8"; txlen "6870";
2	ENSEMBL114_rn	exon	218705332	218705517	0.042211145491926	+	.	gene_id "ENSRNOG00000036980"; transcript_id "ENSRNOG00000036980_tx_551"; exon_id "2_218705332_218705517_+"; exonnum "9"; txlen "7987";
2	ENSEMBL114_rn	exon	218705332	218705517	0.0404803849555627	+	.	gene_id "ENSRNOG00000036980"; transcript_id "ENSRNOG00000036980_tx_557"; exon_id "2_218705332_218705517_+"; exonnum "9"; txlen "7182";
2	ENSEMBL114_rn	exon	218705332	218705517	0.0401994097498922	+	.	gene_id "ENSRNOG00000036980"; transcript_id "ENSRNOG00000036980_tx_564"; exon_id "2_218705332_218705517_+"; exonnum "9"; txlen "7096";
2	ENSEMBL114_rn	exon	218705332	218705517	0.040129510459578	+	.	gene_id "ENSRNOG00000036980"; transcript_id "ENSRNOG00000036980_tx_565"; exon_id "2_218705332_218705517_+"; exonnum "8"; txlen "7472";
2	ENSEMBL114_rn	exon	218705332	218705517	0.040129510459578	+	.	gene_id "ENSRNOG00000036980"; transcript_id "ENSRNOG00000036980_tx_566"; exon_id "2_218705332_218705517_+"; exonnum "8"; txlen "7357";
2	ENSEMBL114_rn	exon	218705332	218705517	0.040129510459578	+	.	gene_id "ENSRNOG00000036980"; transcript_id "ENSRNOG00000036980_tx_567"; exon_id "2_218705332_218705517_+"; exonnum "9"; txlen "7581";
2	ENSEMBL114_rn	exon	218705332	218705517	0.581512652348096	+	.	gene_id "ENSRNOG00000036980"; transcript_id "ENSRNOG00000036980_tx_62"; exon_id "2_218705332_218705517_+"; exonnum "9"; txlen "7861";
2	ENSEMBL114_rn	exon	218705332	218705517	2.08359022818373	+	.	gene_id "ENSRNOG00000036980"; transcript_id "ENSRNOG00000036980_tx_7"; exon_id "2_218705332_218705517_+"; exonnum "8"; txlen "7030";
2	ENSEMBL114_rn	exon	218705332	218705517	0.518742272210584	+	.	gene_id "ENSRNOG00000036980"; transcript_id "ENSRNOG00000036980_tx_70"; exon_id "2_218705332_218705517_+"; exonnum "8"; txlen "6870";
2	ENSEMBL114_rn	exon	218705332	218705517	0.502238435465593	+	.	gene_id "ENSRNOG00000036980"; transcript_id "ENSRNOG00000036980_tx_71"; exon_id "2_218705332_218705517_+"; exonnum "9"; txlen "7184";
2	ENSEMBL114_rn	exon	218705332	218705517	0.48362613323456	+	.	gene_id "ENSRNOG00000036980"; transcript_id "ENSRNOG00000036980_tx_75"; exon_id "2_218705332_218705517_+"; exonnum "8"; txlen "7208";
2	ENSEMBL114_rn	exon	218705332	218705517	0.458313806866962	+	.	gene_id "ENSRNOG00000036980"; transcript_id "ENSRNOG00000036980_tx_79"; exon_id "2_218705332_218705517_+"; exonnum "9"; txlen "7348";
2	ENSEMBL114_rn	exon	218705332	218705517	0.396395803355173	+	.	gene_id "ENSRNOG00000036980"; transcript_id "ENSRNOG00000036980_tx_90"; exon_id "2_218705332_218705517_+"; exonnum "9"; txlen "7155";
2	ENSEMBL114_rn	exon	218705332	218705517	0.374136964714519	+	.	gene_id "ENSRNOG00000036980"; transcript_id "ENSRNOG00000036980_tx_96"; exon_id "2_218705332_218705517_+"; exonnum "9"; txlen "7906";
2	ensembl	exon	218712054	218712174	0	+	.	gene_id "ENSRNOG00000036980"; gene_version "6"; transcript_id "ENSRNOT00000102679"; transcript_version "2"; exon_number "9"; gene_name "Zgrf1"; gene_source "ensembl"; gene_biotype "protein_coding"; transcript_name "Zgrf1-202"; transcript_source "ensembl"; transcript_biotype "protein_coding"; exon_id "ENSRNOE00000247220"; exon_version "2"; tag "Ensembl_canonical";
2	ensembl	CDS	218712054	218712174	0	+	0	gene_id "ENSRNOG00000036980"; gene_version "6"; transcript_id "ENSRNOT00000102679"; transcript_version "2"; exon_number "9"; gene_name "Zgrf1"; gene_source "ensembl"; gene_biotype "protein_coding"; transcript_name "Zgrf1-202"; transcript_source "ensembl"; transcript_biotype "protein_coding"; protein_id "ENSRNOP00000078185"; protein_version "1"; tag "Ensembl_canonical";
2	ensembl	exon	218712054	218712174	0	+	.	gene_id "ENSRNOG00000036980"; gene_version "6"; transcript_id "ENSRNOT00000014695"; transcript_version "9"; exon_number "8"; gene_name "Zgrf1"; gene_source "ensembl"; gene_biotype "protein_coding"; transcript_name "Zgrf1-201"; transcript_source "ensembl"; transcript_biotype "protein_coding"; exon_id "ENSRNOE00000247220"; exon_version "2";
2	ensembl	CDS	218712054	218712174	0	+	0	gene_id "ENSRNOG00000036980"; gene_version "6"; transcript_id "ENSRNOT00000014695"; transcript_version "9"; exon_number "8"; gene_name "Zgrf1"; gene_source "ensembl"; gene_biotype "protein_coding"; transcript_name "Zgrf1-201"; transcript_source "ensembl"; transcript_biotype "protein_coding"; protein_id "ENSRNOP00000014695"; protein_version "8";
2	ensembl	exon	218712054	218712174	0	+	.	gene_id "ENSRNOG00000036980"; gene_version "6"; transcript_id "ENSRNOT00000161049"; transcript_version "1"; exon_number "8"; gene_name "Zgrf1"; gene_source "ensembl"; gene_biotype "protein_coding"; transcript_name "Zgrf1-204"; transcript_source "ensembl"; transcript_biotype "protein_coding"; exon_id "ENSRNOE00000247220"; exon_version "2";
2	ensembl	CDS	218712054	218712174	0	+	0	gene_id "ENSRNOG00000036980"; gene_version "6"; transcript_id "ENSRNOT00000161049"; transcript_version "1"; exon_number "8"; gene_name "Zgrf1"; gene_source "ensembl"; gene_biotype "protein_coding"; transcript_name "Zgrf1-204"; transcript_source "ensembl"; transcript_biotype "protein_coding"; protein_id "ENSRNOP00000110795"; protein_version "1";
2	ensembl	exon	218712054	218712174	0	+	.	gene_id "ENSRNOG00000036980"; gene_version "6"; transcript_id "ENSRNOT00000152586"; transcript_version "1"; exon_number "8"; gene_name "Zgrf1"; gene_source "ensembl"; gene_biotype "protein_coding"; transcript_name "Zgrf1-203"; transcript_source "ensembl"; transcript_biotype "protein_coding"; exon_id "ENSRNOE00000247220"; exon_version "2";
2	ensembl	CDS	218712054	218712174	0	+	0	gene_id "ENSRNOG00000036980"; gene_version "6"; transcript_id "ENSRNOT00000152586"; transcript_version "1"; exon_number "8"; gene_name "Zgrf1"; gene_source "ensembl"; gene_biotype "protein_coding"; transcript_name "Zgrf1-203"; transcript_source "ensembl"; transcript_biotype "protein_coding"; protein_id "ENSRNOP00000105355"; protein_version "1";
2	ENSEMBL114_rn	exon	218712054	218712174	0.359854775193673	+	.	gene_id "ENSRNOG00000036980"; transcript_id "ENSRNOG00000036980_tx_101"; exon_id "2_218712054_218712174_+"; exonnum "10"; txlen "6974";
2	ENSEMBL114_rn	exon	218712054	218712174	0.359566068743138	+	.	gene_id "ENSRNOG00000036980"; transcript_id "ENSRNOG00000036980_tx_102"; exon_id "2_218712054_218712174_+"; exonnum "9"; txlen "7497";
2	ENSEMBL114_rn	exon	218712054	218712174	0.359279331874165	+	.	gene_id "ENSRNOG00000036980"; transcript_id "ENSRNOG00000036980_tx_103"; exon_id "2_218712054_218712174_+"; exonnum "9"; txlen "6642";
2	ENSEMBL114_rn	exon	218712054	218712174	0.356214694657164	+	.	gene_id "ENSRNOG00000036980"; transcript_id "ENSRNOG00000036980_tx_104"; exon_id "2_218712054_218712174_+"; exonnum "10"; txlen "7829";
2	ENSEMBL114_rn	exon	218712054	218712174	0.355911800192572	+	.	gene_id "ENSRNOG00000036980"; transcript_id "ENSRNOG00000036980_tx_105"; exon_id "2_218712054_218712174_+"; exonnum "8"; txlen "6613";
2	ENSEMBL114_rn	exon	218712054	218712174	0.349723664517632	+	.	gene_id "ENSRNOG00000036980"; transcript_id "ENSRNOG00000036980_tx_106"; exon_id "2_218712054_218712174_+"; exonnum "9"; txlen "7633";
2	ENSEMBL114_rn	exon	218712054	218712174	0.348588821021755	+	.	gene_id "ENSRNOG00000036980"; transcript_id "ENSRNOG00000036980_tx_107"; exon_id "2_218712054_218712174_+"; exonnum "10"; txlen "7561";
2	ENSEMBL114_rn	exon	218712054	218712174	0.346185178940883	+	.	gene_id "ENSRNOG00000036980"; transcript_id "ENSRNOG00000036980_tx_108"; exon_id "2_218712054_218712174_+"; exonnum "8"; txlen "6716";
2	ENSEMBL114_rn	exon	218712054	218712174	0.345527026598369	+	.	gene_id "ENSRNOG00000036980"; transcript_id "ENSRNOG00000036980_tx_109"; exon_id "2_218712054_218712174_+"; exonnum "10"; txlen "7272";
2	ENSEMBL114_rn	exon	218712054	218712174	1.84370489661111	+	.	gene_id "ENSRNOG00000036980"; transcript_id "ENSRNOG00000036980_tx_11"; exon_id "2_218712054_218712174_+"; exonnum "8"; txlen "6684";
2	ENSEMBL114_rn	exon	218712054	218712174	0.340526925598793	+	.	gene_id "ENSRNOG00000036980"; transcript_id "ENSRNOG00000036980_tx_110"; exon_id "2_218712054_218712174_+"; exonnum "11"; txlen "7189";
2	ENSEMBL114_rn	exon	218712054	218712174	0.333794617170624	+	.	gene_id "ENSRNOG00000036980"; transcript_id "ENSRNOG00000036980_tx_111"; exon_id "2_218712054_218712174_+"; exonnum "8"; txlen "6720";
2	ENSEMBL114_rn	exon	218712054	218712174	0.33356608523222	+	.	gene_id "ENSRNOG00000036980"; transcript_id "ENSRNOG00000036980_tx_112"; exon_id "2_218712054_218712174_+"; exonnum "9"; txlen "6882";
2	ENSEMBL114_rn	exon	218712054	218712174	0.325169197134115	+	.	gene_id "ENSRNOG00000036980"; transcript_id "ENSRNOG00000036980_tx_114"; exon_id "2_218712054_218712174_+"; exonnum "9"; txlen "7086";
2	ENSEMBL114_rn	exon	218712054	218712174	0.324638392622146	+	.	gene_id "ENSRNOG00000036980"; transcript_id "ENSRNOG00000036980_tx_115"; exon_id "2_218712054_218712174_+"; exonnum "9"; txlen "7515";
2	ENSEMBL114_rn	exon	218712054	218712174	0.320470987822463	+	.	gene_id "ENSRNOG00000036980"; transcript_id "ENSRNOG00000036980_tx_116"; exon_id "2_218712054_218712174_+"; exonnum "10"; txlen "7123";
2	ENSEMBL114_rn	exon	218712054	218712174	0.301736251830255	+	.	gene_id "ENSRNOG00000036980"; transcript_id "ENSRNOG00000036980_tx_118"; exon_id "2_218712054_218712174_+"; exonnum "8"; txlen "6725";
2	ENSEMBL114_rn	exon	218712054	218712174	0.301373487615771	+	.	gene_id "ENSRNOG00000036980"; transcript_id "ENSRNOG00000036980_tx_119"; exon_id "2_218712054_218712174_+"; exonnum "11"; txlen "7234";
2	ENSEMBL114_rn	exon	218712054	218712174	1.79238399137818	+	.	gene_id "ENSRNOG00000036980"; transcript_id "ENSRNOG00000036980_tx_12"; exon_id "2_218712054_218712174_+"; exonnum "9"; txlen "7117";
2	ENSEMBL114_rn	exon	218712054	218712174	0.300662585348661	+	.	gene_id "ENSRNOG00000036980"; transcript_id "ENSRNOG00000036980_tx_120"; exon_id "2_218712054_218712174_+"; exonnum "8"; txlen "6974";
2	ENSEMBL114_rn	exon	218712054	218712174	0.29894770416136	+	.	gene_id "ENSRNOG00000036980"; transcript_id "ENSRNOG00000036980_tx_121"; exon_id "2_218712054_218712174_+"; exonnum "9"; txlen "7131";
2	ENSEMBL114_rn	exon	218712054	218712174	0.298279145145178	+	.	gene_id "ENSRNOG00000036980"; transcript_id "ENSRNOG00000036980_tx_122"; exon_id "2_218712054_218712174_+"; exonnum "9"; txlen "6809";
2	ENSEMBL114_rn	exon	218712054	218712174	0.29716947352743	+	.	gene_id "ENSRNOG00000036980"; transcript_id "ENSRNOG00000036980_tx_123"; exon_id "2_218712054_218712174_+"; exonnum "9"; txlen "6805";
2	ENSEMBL114_rn	exon	218712054	218712174	0.295191547218877	+	.	gene_id "ENSRNOG00000036980"; transcript_id "ENSRNOG00000036980_tx_124"; exon_id "2_218712054_218712174_+"; exonnum "9"; txlen "6953";
2	ENSEMBL114_rn	exon	218712054	218712174	0.292906052063775	+	.	gene_id "ENSRNOG00000036980"; transcript_id "ENSRNOG00000036980_tx_125"; exon_id "2_218712054_218712174_+"; exonnum "9"; txlen "6910";
2	ENSEMBL114_rn	exon	218712054	218712174	0.286786818074374	+	.	gene_id "ENSRNOG00000036980"; transcript_id "ENSRNOG00000036980_tx_127"; exon_id "2_218712054_218712174_+"; exonnum "9"; txlen "7002";
2	ENSEMBL114_rn	exon	218712054	218712174	1.53392946647224	+	.	gene_id "ENSRNOG00000036980"; transcript_id "ENSRNOG00000036980_tx_13"; exon_id "2_218712054_218712174_+"; exonnum "10"; txlen "7226";
2	ENSEMBL114_rn	exon	218712054	218712174	0.2834664005557	+	.	gene_id "ENSRNOG00000036980"; transcript_id "ENSRNOG00000036980_tx_131"; exon_id "2_218712054_218712174_+"; exonnum "8"; txlen "6569";
2	ENSEMBL114_rn	exon	218712054	218712174	0.281321896964572	+	.	gene_id "ENSRNOG00000036980"; transcript_id "ENSRNOG00000036980_tx_132"; exon_id "2_218712054_218712174_+"; exonnum "9"; txlen "7560";
2	ENSEMBL114_rn	exon	218712054	218712174	0.279960353375691	+	.	gene_id "ENSRNOG00000036980"; transcript_id "ENSRNOG00000036980_tx_133"; exon_id "2_218712054_218712174_+"; exonnum "8"; txlen "7150";
2	ENSEMBL114_rn	exon	218712054	218712174	0.275712792381616	+	.	gene_id "ENSRNOG00000036980"; transcript_id "ENSRNOG00000036980_tx_134"; exon_id "2_218712054_218712174_+"; exonnum "10"; txlen "7317";
2	ENSEMBL114_rn	exon	218712054	218712174	0.268732450884048	+	.	gene_id "ENSRNOG00000036980"; transcript_id "ENSRNOG00000036980_tx_136"; exon_id "2_218712054_218712174_+"; exonnum "8"; txlen "6432";
2	ENSEMBL114_rn	exon	218712054	218712174	0.265200617501806	+	.	gene_id "ENSRNOG00000036980"; transcript_id "ENSRNOG00000036980_tx_138"; exon_id "2_218712054_218712174_+"; exonnum "10"; txlen "6900";
2	ENSEMBL114_rn	exon	218712054	218712174	0.260437677282852	+	.	gene_id "ENSRNOG00000036980"; transcript_id "ENSRNOG00000036980_tx_139"; exon_id "2_218712054_218712174_+"; exonnum "9"; txlen "6754";
2	ENSEMBL114_rn	exon	218712054	218712174	1.4661376296692	+	.	gene_id "ENSRNOG00000036980"; transcript_id "ENSRNOG00000036980_tx_14"; exon_id "2_218712054_218712174_+"; exonnum "9"; txlen "7162";
2	ENSEMBL114_rn	exon	218712054	218712174	0.257669766594484	+	.	gene_id "ENSRNOG00000036980"; transcript_id "ENSRNOG00000036980_tx_141"; exon_id "2_218712054_218712174_+"; exonnum "10"; txlen "7746";
2	ENSEMBL114_rn	exon	218712054	218712174	0.257102272315209	+	.	gene_id "ENSRNOG00000036980"; transcript_id "ENSRNOG00000036980_tx_142"; exon_id "2_218712054_218712174_+"; exonnum "10"; txlen "7027";
2	ENSEMBL114_rn	exon	218712054	218712174	0.252816466652258	+	.	gene_id "ENSRNOG00000036980"; transcript_id "ENSRNOG00000036980_tx_145"; exon_id "2_218712054_218712174_+"; exonnum "10"; txlen "7636";
2	ENSEMBL114_rn	exon	218712054	218712174	0.249580994197244	+	.	gene_id "ENSRNOG00000036980"; transcript_id "ENSRNOG00000036980_tx_147"; exon_id "2_218712054_218712174_+"; exonnum "10"; txlen "7080";
2	ENSEMBL114_rn	exon	218712054	218712174	0.249345180178171	+	.	gene_id "ENSRNOG00000036980"; transcript_id "ENSRNOG00000036980_tx_148"; exon_id "2_218712054_218712174_+"; exonnum "8"; txlen "7126";
2	ENSEMBL114_rn	exon	218712054	218712174	1.33831417181121	+	.	gene_id "ENSRNOG00000036980"; transcript_id "ENSRNOG00000036980_tx_15"; exon_id "2_218712054_218712174_+"; exonnum "9"; txlen "6969";
2	ENSEMBL114_rn	exon	218712054	218712174	0.24208003634052	+	.	gene_id "ENSRNOG00000036980"; transcript_id "ENSRNOG00000036980_tx_150"; exon_id "2_218712054_218712174_+"; exonnum "9"; txlen "6766";
2	ENSEMBL114_rn	exon	218712054	218712174	0.239478807737145	+	.	gene_id "ENSRNOG00000036980"; transcript_id "ENSRNOG00000036980_tx_151"; exon_id "2_218712054_218712174_+"; exonnum "9"; txlen "7304";
2	ENSEMBL114_rn	exon	218712054	218712174	0.235501354003802	+	.	gene_id "ENSRNOG00000036980"; transcript_id "ENSRNOG00000036980_tx_152"; exon_id "2_218712054_218712174_+"; exonnum "9"; txlen "7572";
2	ENSEMBL114_rn	exon	218712054	218712174	0.233070244736977	+	.	gene_id "ENSRNOG00000036980"; transcript_id "ENSRNOG00000036980_tx_153"; exon_id "2_218712054_218712174_+"; exonnum "9"; txlen "6687";
2	ENSEMBL114_rn	exon	218712054	218712174	0.232831467122069	+	.	gene_id "ENSRNOG00000036980"; transcript_id "ENSRNOG00000036980_tx_154"; exon_id "2_218712054_218712174_+"; exonnum "8"; txlen "6874";
2	ENSEMBL114_rn	exon	218712054	218712174	0.230054899546508	+	.	gene_id "ENSRNOG00000036980"; transcript_id "ENSRNOG00000036980_tx_155"; exon_id "2_218712054_218712174_+"; exonnum "10"; txlen "7066";
2	ENSEMBL114_rn	exon	218712054	218712174	0.226917673861632	+	.	gene_id "ENSRNOG00000036980"; transcript_id "ENSRNOG00000036980_tx_157"; exon_id "2_218712054_218712174_+"; exonnum "8"; txlen "6637";
2	ENSEMBL114_rn	exon	218712054	218712174	0.22382855943791	+	.	gene_id "ENSRNOG00000036980"; transcript_id "ENSRNOG00000036980_tx_160"; exon_id "2_218712054_218712174_+"; exonnum "9"; txlen "7423";
2	ENSEMBL114_rn	exon	218712054	218712174	0.223327473876304	+	.	gene_id "ENSRNOG00000036980"; transcript_id "ENSRNOG00000036980_tx_161"; exon_id "2_218712054_218712174_+"; exonnum "10"; txlen "7051";
2	ENSEMBL114_rn	exon	218712054	218712174	0.219974237149404	+	.	gene_id "ENSRNOG00000036980"; transcript_id "ENSRNOG00000036980_tx_164"; exon_id "2_218712054_218712174_+"; exonnum "8"; txlen "6581";
2	ENSEMBL114_rn	exon	218712054	218712174	0.217118405371476	+	.	gene_id "ENSRNOG00000036980"; transcript_id "ENSRNOG00000036980_tx_166"; exon_id "2_218712054_218712174_+"; exonnum "9"; txlen "7596";
2	ENSEMBL114_rn	exon	218712054	218712174	0.217118405371476	+	.	gene_id "ENSRNOG00000036980"; transcript_id "ENSRNOG00000036980_tx_167"; exon_id "2_218712054_218712174_+"; exonnum "10"; txlen "7782";
2	ENSEMBL114_rn	exon	218712054	218712174	0.217118405371476	+	.	gene_id "ENSRNOG00000036980"; transcript_id "ENSRNOG00000036980_tx_168"; exon_id "2_218712054_218712174_+"; exonnum "10"; txlen "7622";
2	ENSEMBL114_rn	exon	218712054	218712174	0.214429742421793	+	.	gene_id "ENSRNOG00000036980"; transcript_id "ENSRNOG00000036980_tx_170"; exon_id "2_218712054_218712174_+"; exonnum "9"; txlen "7102";
2	ENSEMBL114_rn	exon	218712054	218712174	0.213499495564837	+	.	gene_id "ENSRNOG00000036980"; transcript_id "ENSRNOG00000036980_tx_171"; exon_id "2_218712054_218712174_+"; exonnum "9"; txlen "6780";
2	ENSEMBL114_rn	exon	218712054	218712174	0.210283155269778	+	.	gene_id "ENSRNOG00000036980"; transcript_id "ENSRNOG00000036980_tx_172"; exon_id "2_218712054_218712174_+"; exonnum "10"; txlen "7404";
2	ENSEMBL114_rn	exon	218712054	218712174	0.209083601875474	+	.	gene_id "ENSRNOG00000036980"; transcript_id "ENSRNOG00000036980_tx_173"; exon_id "2_218712054_218712174_+"; exonnum "8"; txlen "7299";
2	ENSEMBL114_rn	exon	218712054	218712174	0.206714618119385	+	.	gene_id "ENSRNOG00000036980"; transcript_id "ENSRNOG00000036980_tx_174"; exon_id "2_218712054_218712174_+"; exonnum "10"; txlen "7697";
2	ENSEMBL114_rn	exon	218712054	218712174	0.206406809939669	+	.	gene_id "ENSRNOG00000036980"; transcript_id "ENSRNOG00000036980_tx_176"; exon_id "2_218712054_218712174_+"; exonnum "10"; txlen "6772";
2	ENSEMBL114_rn	exon	218712054	218712174	0.203322868726085	+	.	gene_id "ENSRNOG00000036980"; transcript_id "ENSRNOG00000036980_tx_177"; exon_id "2_218712054_218712174_+"; exonnum "9"; txlen "7367";
2	ENSEMBL114_rn	exon	218712054	218712174	0.202933261778051	+	.	gene_id "ENSRNOG00000036980"; transcript_id "ENSRNOG00000036980_tx_178"; exon_id "2_218712054_218712174_+"; exonnum "8"; txlen "6556";
2	ENSEMBL114_rn	exon	218712054	218712174	0.202388157835674	+	.	gene_id "ENSRNOG00000036980"; transcript_id "ENSRNOG00000036980_tx_179"; exon_id "2_218712054_218712174_+"; exonnum "8"; txlen "6774";
2	ENSEMBL114_rn	exon	218712054	218712174	1.12238774223309	+	.	gene_id "ENSRNOG00000036980"; transcript_id "ENSRNOG00000036980_tx_18"; exon_id "2_218712054_218712174_+"; exonnum "8"; txlen "6568";
2	ENSEMBL114_rn	exon	218712054	218712174	0.20116377144767	+	.	gene_id "ENSRNOG00000036980"; transcript_id "ENSRNOG00000036980_tx_180"; exon_id "2_218712054_218712174_+"; exonnum "10"; txlen "7758";
2	ENSEMBL114_rn	exon	218712054	218712174	0.20116377144767	+	.	gene_id "ENSRNOG00000036980"; transcript_id "ENSRNOG00000036980_tx_181"; exon_id "2_218712054_218712174_+"; exonnum "10"; txlen "7598";
2	ENSEMBL114_rn	exon	218712054	218712174	0.20116377144767	+	.	gene_id "ENSRNOG00000036980"; transcript_id "ENSRNOG00000036980_tx_182"; exon_id "2_218712054_218712174_+"; exonnum "9"; txlen "7448";
2	ENSEMBL114_rn	exon	218712054	218712174	0.20116377144767	+	.	gene_id "ENSRNOG00000036980"; transcript_id "ENSRNOG00000036980_tx_183"; exon_id "2_218712054_218712174_+"; exonnum "10"; txlen "7634";
2	ENSEMBL114_rn	exon	218712054	218712174	0.197901403996448	+	.	gene_id "ENSRNOG00000036980"; transcript_id "ENSRNOG00000036980_tx_186"; exon_id "2_218712054_218712174_+"; exonnum "8"; txlen "6701";
2	ENSEMBL114_rn	exon	218712054	218712174	0.197766825142768	+	.	gene_id "ENSRNOG00000036980"; transcript_id "ENSRNOG00000036980_tx_187"; exon_id "2_218712054_218712174_+"; exonnum "9"; txlen "7349";
2	ENSEMBL114_rn	exon	218712054	218712174	0.196201510157062	+	.	gene_id "ENSRNOG00000036980"; transcript_id "ENSRNOG00000036980_tx_188"; exon_id "2_218712054_218712174_+"; exonnum "10"; txlen "6751";
2	ENSEMBL114_rn	exon	218712054	218712174	0.193932134803119	+	.	gene_id "ENSRNOG00000036980"; transcript_id "ENSRNOG00000036980_tx_189"; exon_id "2_218712054_218712174_+"; exonnum "9"; txlen "6652";
2	ENSEMBL114_rn	exon	218712054	218712174	1.09530363951511	+	.	gene_id "ENSRNOG00000036980"; transcript_id "ENSRNOG00000036980_tx_19"; exon_id "2_218712054_218712174_+"; exonnum "8"; txlen "7447";
2	ENSEMBL114_rn	exon	218712054	218712174	0.19329109731571	+	.	gene_id "ENSRNOG00000036980"; transcript_id "ENSRNOG00000036980_tx_190"; exon_id "2_218712054_218712174_+"; exonnum "8"; txlen "6814";
2	ENSEMBL114_rn	exon	218712054	218712174	0.192876518449719	+	.	gene_id "ENSRNOG00000036980"; transcript_id "ENSRNOG00000036980_tx_191"; exon_id "2_218712054_218712174_+"; exonnum "8"; txlen "7402";
2	ENSEMBL114_rn	exon	218712054	218712174	0.190957267688945	+	.	gene_id "ENSRNOG00000036980"; transcript_id "ENSRNOG00000036980_tx_192"; exon_id "2_218712054_218712174_+"; exonnum "10"; txlen "7211";
2	ENSEMBL114_rn	exon	218712054	218712174	0.18970815575918	+	.	gene_id "ENSRNOG00000036980"; transcript_id "ENSRNOG00000036980_tx_194"; exon_id "2_218712054_218712174_+"; exonnum "8"; txlen "6408";
2	ENSEMBL114_rn	exon	218712054	218712174	0.185377543286821	+	.	gene_id "ENSRNOG00000036980"; transcript_id "ENSRNOG00000036980_tx_196"; exon_id "2_218712054_218712174_+"; exonnum "11"; txlen "7792";
2	ENSEMBL114_rn	exon	218712054	218712174	0.183130997796081	+	.	gene_id "ENSRNOG00000036980"; transcript_id "ENSRNOG00000036980_tx_197"; exon_id "2_218712054_218712174_+"; exonnum "10"; txlen "7713";
2	ENSEMBL114_rn	exon	218712054	218712174	0.177659702033823	+	.	gene_id "ENSRNOG00000036980"; transcript_id "ENSRNOG00000036980_tx_198"; exon_id "2_218712054_218712174_+"; exonnum "9"; txlen "6989";
2	ENSEMBL114_rn	exon	218712054	218712174	0.17701972278409	+	.	gene_id "ENSRNOG00000036980"; transcript_id "ENSRNOG00000036980_tx_199"; exon_id "2_218712054_218712174_+"; exonnum "10"; txlen "7125";
2	ENSEMBL114_rn	exon	218712054	218712174	8.36179160161594	+	.	gene_id "ENSRNOG00000036980"; transcript_id "ENSRNOG00000036980_tx_2"; exon_id "2_218712054_218712174_+"; exonnum "8"; txlen "6844";
2	ENSEMBL114_rn	exon	218712054	218712174	1.06900085497605	+	.	gene_id "ENSRNOG00000036980"; transcript_id "ENSRNOG00000036980_tx_20"; exon_id "2_218712054_218712174_+"; exonnum "9"; txlen "7075";
2	ENSEMBL114_rn	exon	218712054	218712174	0.174667195862981	+	.	gene_id "ENSRNOG00000036980"; transcript_id "ENSRNOG00000036980_tx_200"; exon_id "2_218712054_218712174_+"; exonnum "9"; txlen "7030";
2	ENSEMBL114_rn	exon	218712054	218712174	0.174035203111328	+	.	gene_id "ENSRNOG00000036980"; transcript_id "ENSRNOG00000036980_tx_201"; exon_id "2_218712054_218712174_+"; exonnum "9"; txlen "6705";
2	ENSEMBL114_rn	exon	218712054	218712174	0.174001877322495	+	.	gene_id "ENSRNOG00000036980"; transcript_id "ENSRNOG00000036980_tx_202"; exon_id "2_218712054_218712174_+"; exonnum "8"; txlen "6862";
2	ENSEMBL114_rn	exon	218712054	218712174	0.173349234940954	+	.	gene_id "ENSRNOG00000036980"; transcript_id "ENSRNOG00000036980_tx_203"; exon_id "2_218712054_218712174_+"; exonnum "9"; txlen "7024";
2	ENSEMBL114_rn	exon	218712054	218712174	0.172754281485787	+	.	gene_id "ENSRNOG00000036980"; transcript_id "ENSRNOG00000036980_tx_204"; exon_id "2_218712054_218712174_+"; exonnum "9"; txlen "7511";
2	ENSEMBL114_rn	exon	218712054	218712174	0.172486333563763	+	.	gene_id "ENSRNOG00000036980"; transcript_id "ENSRNOG00000036980_tx_205"; exon_id "2_218712054_218712174_+"; exonnum "9"; txlen "6677";
2	ENSEMBL114_rn	exon	218712054	218712174	0.172241347660453	+	.	gene_id "ENSRNOG00000036980"; transcript_id "ENSRNOG00000036980_tx_207"; exon_id "2_218712054_218712174_+"; exonnum "10"; txlen "7143";
2	ENSEMBL114_rn	exon	218712054	218712174	0.170823509429237	+	.	gene_id "ENSRNOG00000036980"; transcript_id "ENSRNOG00000036980_tx_210"; exon_id "2_218712054_218712174_+"; exonnum "9"; txlen "7176";
2	ENSEMBL114_rn	exon	218712054	218712174	0.170823509429237	+	.	gene_id "ENSRNOG00000036980"; transcript_id "ENSRNOG00000036980_tx_211"; exon_id "2_218712054_218712174_+"; exonnum "9"; txlen "7221";
2	ENSEMBL114_rn	exon	218712054	218712174	0.168200467277855	+	.	gene_id "ENSRNOG00000036980"; transcript_id "ENSRNOG00000036980_tx_213"; exon_id "2_218712054_218712174_+"; exonnum "8"; txlen "6749";
2	ENSEMBL114_rn	exon	218712054	218712174	0.167978385770717	+	.	gene_id "ENSRNOG00000036980"; transcript_id "ENSRNOG00000036980_tx_214"; exon_id "2_218712054_218712174_+"; exonnum "9"; txlen "6974";
2	ENSEMBL114_rn	exon	218712054	218712174	0.16663917975926	+	.	gene_id "ENSRNOG00000036980"; transcript_id "ENSRNOG00000036980_tx_215"; exon_id "2_218712054_218712174_+"; exonnum "10"; txlen "7139";
2	ENSEMBL114_rn	exon	218712054	218712174	0.16650893707236	+	.	gene_id "ENSRNOG00000036980"; transcript_id "ENSRNOG00000036980_tx_216"; exon_id "2_218712054_218712174_+"; exonnum "8"; txlen "6929";
2	ENSEMBL114_rn	exon	218712054	218712174	0.165692126564625	+	.	gene_id "ENSRNOG00000036980"; transcript_id "ENSRNOG00000036980_tx_217"; exon_id "2_218712054_218712174_+"; exonnum "10"; txlen "7508";
2	ENSEMBL114_rn	exon	218712054	218712174	0.165005554050294	+	.	gene_id "ENSRNOG00000036980"; transcript_id "ENSRNOG00000036980_tx_218"; exon_id "2_218712054_218712174_+"; exonnum "9"; txlen "7200";
2	ENSEMBL114_rn	exon	218712054	218712174	0.164115035203647	+	.	gene_id "ENSRNOG00000036980"; transcript_id "ENSRNOG00000036980_tx_219"; exon_id "2_218712054_218712174_+"; exonnum "10"; txlen "6932";
2	ENSEMBL114_rn	exon	218712054	218712174	1.01095922530058	+	.	gene_id "ENSRNOG00000036980"; transcript_id "ENSRNOG00000036980_tx_22"; exon_id "2_218712054_218712174_+"; exonnum "9"; txlen "6939";
2	ENSEMBL114_rn	exon	218712054	218712174	0.159148248293937	+	.	gene_id "ENSRNOG00000036980"; transcript_id "ENSRNOG00000036980_tx_221"; exon_id "2_218712054_218712174_+"; exonnum "8"; txlen "6853";
2	ENSEMBL114_rn	exon	218712054	218712174	0.155331930599012	+	.	gene_id "ENSRNOG00000036980"; transcript_id "ENSRNOG00000036980_tx_224"; exon_id "2_218712054_218712174_+"; exonnum "9"; txlen "7473";
2	ENSEMBL114_rn	exon	218712054	218712174	0.154867200346338	+	.	gene_id "ENSRNOG00000036980"; transcript_id "ENSRNOG00000036980_tx_225"; exon_id "2_218712054_218712174_+"; exonnum "8"; txlen "7287";
2	ENSEMBL114_rn	exon	218712054	218712174	0.154171862861029	+	.	gene_id "ENSRNOG00000036980"; transcript_id "ENSRNOG00000036980_tx_226"; exon_id "2_218712054_218712174_+"; exonnum "10"; txlen "6843";
2	ENSEMBL114_rn	exon	218712054	218712174	0.153658276278394	+	.	gene_id "ENSRNOG00000036980"; transcript_id "ENSRNOG00000036980_tx_227"; exon_id "2_218712054_218712174_+"; exonnum "10"; txlen "7701";
2	ENSEMBL114_rn	exon	218712054	218712174	0.153658276278394	+	.	gene_id "ENSRNOG00000036980"; transcript_id "ENSRNOG00000036980_tx_228"; exon_id "2_218712054_218712174_+"; exonnum "10"; txlen "7553";
2	ENSEMBL114_rn	exon	218712054	218712174	0.152898521488873	+	.	gene_id "ENSRNOG00000036980"; transcript_id "ENSRNOG00000036980_tx_229"; exon_id "2_218712054_218712174_+"; exonnum "9"; txlen "7808";
2	ENSEMBL114_rn	exon	218712054	218712174	1.00399590706209	+	.	gene_id "ENSRNOG00000036980"; transcript_id "ENSRNOG00000036980_tx_23"; exon_id "2_218712054_218712174_+"; exonnum "9"; txlen "7675";
2	ENSEMBL114_rn	exon	218712054	218712174	0.152451263424165	+	.	gene_id "ENSRNOG00000036980"; transcript_id "ENSRNOG00000036980_tx_230"; exon_id "2_218712054_218712174_+"; exonnum "8"; txlen "7262";
2	ENSEMBL114_rn	exon	218712054	218712174	0.152293619362051	+	.	gene_id "ENSRNOG00000036980"; transcript_id "ENSRNOG00000036980_tx_231"; exon_id "2_218712054_218712174_+"; exonnum "9"; txlen "7002";
2	ENSEMBL114_rn	exon	218712054	218712174	0.151452161464725	+	.	gene_id "ENSRNOG00000036980"; transcript_id "ENSRNOG00000036980_tx_232"; exon_id "2_218712054_218712174_+"; exonnum "11"; txlen "7264";
2	ENSEMBL114_rn	exon	218712054	218712174	0.147769078712685	+	.	gene_id "ENSRNOG00000036980"; transcript_id "ENSRNOG00000036980_tx_236"; exon_id "2_218712054_218712174_+"; exonnum "8"; txlen "6834";
2	ENSEMBL114_rn	exon	218712054	218712174	0.147486946552518	+	.	gene_id "ENSRNOG00000036980"; transcript_id "ENSRNOG00000036980_tx_238"; exon_id "2_218712054_218712174_+"; exonnum "9"; txlen "6778";
2	ENSEMBL114_rn	exon	218712054	218712174	0.146345660148756	+	.	gene_id "ENSRNOG00000036980"; transcript_id "ENSRNOG00000036980_tx_239"; exon_id "2_218712054_218712174_+"; exonnum "11"; txlen "7545";
2	ENSEMBL114_rn	exon	218712054	218712174	0.974265075889789	+	.	gene_id "ENSRNOG00000036980"; transcript_id "ENSRNOG00000036980_tx_24"; exon_id "2_218712054_218712174_+"; exonnum "8"; txlen "6592";
2	ENSEMBL114_rn	exon	218712054	218712174	0.145253646347988	+	.	gene_id "ENSRNOG00000036980"; transcript_id "ENSRNOG00000036980_tx_242"; exon_id "2_218712054_218712174_+"; exonnum "10"; txlen "7669";
2	ENSEMBL114_rn	exon	218712054	218712174	0.145253646347988	+	.	gene_id "ENSRNOG00000036980"; transcript_id "ENSRNOG00000036980_tx_243"; exon_id "2_218712054_218712174_+"; exonnum "11"; txlen "7855";
```
