## Supplementary material for "Significantly Improved Mouse and Rat Genome Annotation Using Sequence Read Archive RNA-seq Data": rat_SRA_ENSEMBL114.gtf: rat_SRA_ENSEMBL114.gtf (part 532 of 1073)

```
2	ENSEMBL114_rn	exon	218732662	218732821	0.104967163310577	+	.	gene_id "ENSRNOG00000036980"; transcript_id "ENSRNOG00000036980_tx_321"; exon_id "2_218732662_218732821_+"; exonnum "16"; txlen "6595";
2	ENSEMBL114_rn	exon	218732662	218732821	0.104394035428116	+	.	gene_id "ENSRNOG00000036980"; transcript_id "ENSRNOG00000036980_tx_322"; exon_id "2_218732662_218732821_+"; exonnum "17"; txlen "6761";
2	ENSEMBL114_rn	exon	218732662	218732821	0.103798514684143	+	.	gene_id "ENSRNOG00000036980"; transcript_id "ENSRNOG00000036980_tx_323"; exon_id "2_218732662_218732821_+"; exonnum "19"; txlen "7436";
2	ENSEMBL114_rn	exon	218732662	218732821	0.103681115304309	+	.	gene_id "ENSRNOG00000036980"; transcript_id "ENSRNOG00000036980_tx_324"; exon_id "2_218732662_218732821_+"; exonnum "17"; txlen "5028";
2	ENSEMBL114_rn	exon	218732662	218732821	0.103613139553143	+	.	gene_id "ENSRNOG00000036980"; transcript_id "ENSRNOG00000036980_tx_325"; exon_id "2_218732662_218732821_+"; exonnum "18"; txlen "7853";
2	ENSEMBL114_rn	exon	218732662	218732821	0.103613139553143	+	.	gene_id "ENSRNOG00000036980"; transcript_id "ENSRNOG00000036980_tx_326"; exon_id "2_218732662_218732821_+"; exonnum "19"; txlen "7962";
2	ENSEMBL114_rn	exon	218732662	218732821	0.103405147870948	+	.	gene_id "ENSRNOG00000036980"; transcript_id "ENSRNOG00000036980_tx_327"; exon_id "2_218732662_218732821_+"; exonnum "17"; txlen "6765";
2	ENSEMBL114_rn	exon	218732662	218732821	0.852348718982168	+	.	gene_id "ENSRNOG00000036980"; transcript_id "ENSRNOG00000036980_tx_33"; exon_id "2_218732662_218732821_+"; exonnum "20"; txlen "7457";
2	ENSEMBL114_rn	exon	218732662	218732821	0.101365058075169	+	.	gene_id "ENSRNOG00000036980"; transcript_id "ENSRNOG00000036980_tx_330"; exon_id "2_218732662_218732821_+"; exonnum "17"; txlen "6572";
2	ENSEMBL114_rn	exon	218732662	218732821	0.101025989898613	+	.	gene_id "ENSRNOG00000036980"; transcript_id "ENSRNOG00000036980_tx_331"; exon_id "2_218732662_218732821_+"; exonnum "17"; txlen "6606";
2	ENSEMBL114_rn	exon	218732662	218732821	0.0995951731099597	+	.	gene_id "ENSRNOG00000036980"; transcript_id "ENSRNOG00000036980_tx_332"; exon_id "2_218732662_218732821_+"; exonnum "18"; txlen "6884";
2	ENSEMBL114_rn	exon	218732662	218732821	0.0995429041113435	+	.	gene_id "ENSRNOG00000036980"; transcript_id "ENSRNOG00000036980_tx_333"; exon_id "2_218732662_218732821_+"; exonnum "18"; txlen "7134";
2	ENSEMBL114_rn	exon	218732662	218732821	0.0993677124632377	+	.	gene_id "ENSRNOG00000036980"; transcript_id "ENSRNOG00000036980_tx_334"; exon_id "2_218732662_218732821_+"; exonnum "20"; txlen "7133";
2	ENSEMBL114_rn	exon	218732662	218732821	0.098884117638817	+	.	gene_id "ENSRNOG00000036980"; transcript_id "ENSRNOG00000036980_tx_335"; exon_id "2_218732662_218732821_+"; exonnum "19"; txlen "7994";
2	ENSEMBL114_rn	exon	218732662	218732821	0.098884117638817	+	.	gene_id "ENSRNOG00000036980"; transcript_id "ENSRNOG00000036980_tx_336"; exon_id "2_218732662_218732821_+"; exonnum "20"; txlen "8103";
2	ENSEMBL114_rn	exon	218732662	218732821	0.0986216687481895	+	.	gene_id "ENSRNOG00000036980"; transcript_id "ENSRNOG00000036980_tx_337"; exon_id "2_218732662_218732821_+"; exonnum "17"; txlen "6665";
2	ENSEMBL114_rn	exon	218732662	218732821	0.832176965036082	+	.	gene_id "ENSRNOG00000036980"; transcript_id "ENSRNOG00000036980_tx_34"; exon_id "2_218732662_218732821_+"; exonnum "18"; txlen "7105";
2	ENSEMBL114_rn	exon	218732662	218732821	0.0973224582756209	+	.	gene_id "ENSRNOG00000036980"; transcript_id "ENSRNOG00000036980_tx_340"; exon_id "2_218732662_218732821_+"; exonnum "18"; txlen "7440";
2	ENSEMBL114_rn	exon	218732662	218732821	0.0972240900897367	+	.	gene_id "ENSRNOG00000036980"; transcript_id "ENSRNOG00000036980_tx_341"; exon_id "2_218732662_218732821_+"; exonnum "21"; txlen "7319";
2	ENSEMBL114_rn	exon	218732662	218732821	0.0972240900897367	+	.	gene_id "ENSRNOG00000036980"; transcript_id "ENSRNOG00000036980_tx_342"; exon_id "2_218732662_218732821_+"; exonnum "21"; txlen "7877";
2	ENSEMBL114_rn	exon	218732662	218732821	0.0958390068482525	+	.	gene_id "ENSRNOG00000036980"; transcript_id "ENSRNOG00000036980_tx_343"; exon_id "2_218732662_218732821_+"; exonnum "19"; txlen "6977";
2	ENSEMBL114_rn	exon	218732662	218732821	0.0949612687856675	+	.	gene_id "ENSRNOG00000036980"; transcript_id "ENSRNOG00000036980_tx_344"; exon_id "2_218732662_218732821_+"; exonnum "18"; txlen "6829";
2	ENSEMBL114_rn	exon	218732662	218732821	0.0943498785635143	+	.	gene_id "ENSRNOG00000036980"; transcript_id "ENSRNOG00000036980_tx_345"; exon_id "2_218732662_218732821_+"; exonnum "17"; txlen "6868";
2	ENSEMBL114_rn	exon	218732662	218732821	0.0937201171085035	+	.	gene_id "ENSRNOG00000036980"; transcript_id "ENSRNOG00000036980_tx_346"; exon_id "2_218732662_218732821_+"; exonnum "20"; txlen "7590";
2	ENSEMBL114_rn	exon	218732662	218732821	0.0934010860956168	+	.	gene_id "ENSRNOG00000036980"; transcript_id "ENSRNOG00000036980_tx_347"; exon_id "2_218732662_218732821_+"; exonnum "17"; txlen "7512";
2	ENSEMBL114_rn	exon	218732662	218732821	0.0934010860956168	+	.	gene_id "ENSRNOG00000036980"; transcript_id "ENSRNOG00000036980_tx_348"; exon_id "2_218732662_218732821_+"; exonnum "18"; txlen "7509";
2	ENSEMBL114_rn	exon	218732662	218732821	0.810906944441491	+	.	gene_id "ENSRNOG00000036980"; transcript_id "ENSRNOG00000036980_tx_35"; exon_id "2_218732662_218732821_+"; exonnum "18"; txlen "7720";
2	ENSEMBL114_rn	exon	218732662	218732821	0.0922991564817009	+	.	gene_id "ENSRNOG00000036980"; transcript_id "ENSRNOG00000036980_tx_353"; exon_id "2_218732662_218732821_+"; exonnum "18"; txlen "7283";
2	ENSEMBL114_rn	exon	218732662	218732821	0.0901169641016656	+	.	gene_id "ENSRNOG00000036980"; transcript_id "ENSRNOG00000036980_tx_355"; exon_id "2_218732662_218732821_+"; exonnum "17"; txlen "6949";
2	ENSEMBL114_rn	exon	218732662	218732821	0.0900772040281571	+	.	gene_id "ENSRNOG00000036980"; transcript_id "ENSRNOG00000036980_tx_356"; exon_id "2_218732662_218732821_+"; exonnum "19"; txlen "7681";
2	ENSEMBL114_rn	exon	218732662	218732821	0.0900772040281571	+	.	gene_id "ENSRNOG00000036980"; transcript_id "ENSRNOG00000036980_tx_357"; exon_id "2_218732662_218732821_+"; exonnum "20"; txlen "7867";
2	ENSEMBL114_rn	exon	218732662	218732821	0.090058835887455	+	.	gene_id "ENSRNOG00000036980"; transcript_id "ENSRNOG00000036980_tx_358"; exon_id "2_218732662_218732821_+"; exonnum "16"; txlen "6453";
2	ENSEMBL114_rn	exon	218732662	218732821	0.778110662313456	+	.	gene_id "ENSRNOG00000036980"; transcript_id "ENSRNOG00000036980_tx_36"; exon_id "2_218732662_218732821_+"; exonnum "17"; txlen "6741";
2	ENSEMBL114_rn	exon	218732662	218732821	0.0883294979797734	+	.	gene_id "ENSRNOG00000036980"; transcript_id "ENSRNOG00000036980_tx_360"; exon_id "2_218732662_218732821_+"; exonnum "19"; txlen "7413";
2	ENSEMBL114_rn	exon	218732662	218732821	0.0865902144757352	+	.	gene_id "ENSRNOG00000036980"; transcript_id "ENSRNOG00000036980_tx_362"; exon_id "2_218732662_218732821_+"; exonnum "16"; txlen "4555";
2	ENSEMBL114_rn	exon	218732662	218732821	0.0865902144757352	+	.	gene_id "ENSRNOG00000036980"; transcript_id "ENSRNOG00000036980_tx_363"; exon_id "2_218732662_218732821_+"; exonnum "16"; txlen "4683";
2	ENSEMBL114_rn	exon	218732662	218732821	0.0863587546020118	+	.	gene_id "ENSRNOG00000036980"; transcript_id "ENSRNOG00000036980_tx_365"; exon_id "2_218732662_218732821_+"; exonnum "18"; txlen "7547";
2	ENSEMBL114_rn	exon	218732662	218732821	0.0854430760178721	+	.	gene_id "ENSRNOG00000036980"; transcript_id "ENSRNOG00000036980_tx_367"; exon_id "2_218732662_218732821_+"; exonnum "17"; txlen "6890";
2	ENSEMBL114_rn	exon	218732662	218732821	0.0852979069002649	+	.	gene_id "ENSRNOG00000036980"; transcript_id "ENSRNOG00000036980_tx_368"; exon_id "2_218732662_218732821_+"; exonnum "17"; txlen "6770";
2	ENSEMBL114_rn	exon	218732662	218732821	0.0851777442563789	+	.	gene_id "ENSRNOG00000036980"; transcript_id "ENSRNOG00000036980_tx_369"; exon_id "2_218732662_218732821_+"; exonnum "19"; txlen "7742";
2	ENSEMBL114_rn	exon	218732662	218732821	0.776202267014905	+	.	gene_id "ENSRNOG00000036980"; transcript_id "ENSRNOG00000036980_tx_37"; exon_id "2_218732662_218732821_+"; exonnum "19"; txlen "7078";
2	ENSEMBL114_rn	exon	218732662	218732821	0.0844307739908578	+	.	gene_id "ENSRNOG00000036980"; transcript_id "ENSRNOG00000036980_tx_370"; exon_id "2_218732662_218732821_+"; exonnum "17"; txlen "7005";
2	ENSEMBL114_rn	exon	218732662	218732821	0.0838788848558093	+	.	gene_id "ENSRNOG00000036980"; transcript_id "ENSRNOG00000036980_tx_372"; exon_id "2_218732662_218732821_+"; exonnum "17"; txlen "6849";
2	ENSEMBL114_rn	exon	218732662	218732821	0.0833240086367164	+	.	gene_id "ENSRNOG00000036980"; transcript_id "ENSRNOG00000036980_tx_374"; exon_id "2_218732662_218732821_+"; exonnum "18"; txlen "7721";
2	ENSEMBL114_rn	exon	218732662	218732821	0.0830692408335308	+	.	gene_id "ENSRNOG00000036980"; transcript_id "ENSRNOG00000036980_tx_375"; exon_id "2_218732662_218732821_+"; exonnum "17"; txlen "7026";
2	ENSEMBL114_rn	exon	218732662	218732821	0.0830692408335308	+	.	gene_id "ENSRNOG00000036980"; transcript_id "ENSRNOG00000036980_tx_376"; exon_id "2_218732662_218732821_+"; exonnum "18"; txlen "7147";
2	ENSEMBL114_rn	exon	218732662	218732821	0.0830692408335308	+	.	gene_id "ENSRNOG00000036980"; transcript_id "ENSRNOG00000036980_tx_377"; exon_id "2_218732662_218732821_+"; exonnum "18"; txlen "7135";
2	ENSEMBL114_rn	exon	218732662	218732821	0.0830692408335308	+	.	gene_id "ENSRNOG00000036980"; transcript_id "ENSRNOG00000036980_tx_378"; exon_id "2_218732662_218732821_+"; exonnum "19"; txlen "7256";
2	ENSEMBL114_rn	exon	218732662	218732821	0.763669690113582	+	.	gene_id "ENSRNOG00000036980"; transcript_id "ENSRNOG00000036980_tx_38"; exon_id "2_218732662_218732821_+"; exonnum "18"; txlen "6841";
2	ENSEMBL114_rn	exon	218732662	218732821	0.083045591019559	+	.	gene_id "ENSRNOG00000036980"; transcript_id "ENSRNOG00000036980_tx_380"; exon_id "2_218732662_218732821_+"; exonnum "19"; txlen "7288";
2	ENSEMBL114_rn	exon	218732662	218732821	0.083045591019559	+	.	gene_id "ENSRNOG00000036980"; transcript_id "ENSRNOG00000036980_tx_381"; exon_id "2_218732662_218732821_+"; exonnum "20"; txlen "7397";
2	ENSEMBL114_rn	exon	218732662	218732821	0.0826926179856292	+	.	gene_id "ENSRNOG00000036980"; transcript_id "ENSRNOG00000036980_tx_382"; exon_id "2_218732662_218732821_+"; exonnum "21"; txlen "7364";
2	ENSEMBL114_rn	exon	218732662	218732821	0.0826926179856292	+	.	gene_id "ENSRNOG00000036980"; transcript_id "ENSRNOG00000036980_tx_383"; exon_id "2_218732662_218732821_+"; exonnum "21"; txlen "7922";
2	ENSEMBL114_rn	exon	218732662	218732821	0.082497608932985	+	.	gene_id "ENSRNOG00000036980"; transcript_id "ENSRNOG00000036980_tx_384"; exon_id "2_218732662_218732821_+"; exonnum "18"; txlen "7151";
2	ENSEMBL114_rn	exon	218732662	218732821	0.082497608932985	+	.	gene_id "ENSRNOG00000036980"; transcript_id "ENSRNOG00000036980_tx_385"; exon_id "2_218732662_218732821_+"; exonnum "18"; txlen "7018";
2	ENSEMBL114_rn	exon	218732662	218732821	0.0794563288538541	+	.	gene_id "ENSRNOG00000036980"; transcript_id "ENSRNOG00000036980_tx_387"; exon_id "2_218732662_218732821_+"; exonnum "18"; txlen "6906";
2	ENSEMBL114_rn	exon	218732662	218732821	0.0767877399538392	+	.	gene_id "ENSRNOG00000036980"; transcript_id "ENSRNOG00000036980_tx_389"; exon_id "2_218732662_218732821_+"; exonnum "18"; txlen "7122";
2	ENSEMBL114_rn	exon	218732662	218732821	0.761823445067726	+	.	gene_id "ENSRNOG00000036980"; transcript_id "ENSRNOG00000036980_tx_39"; exon_id "2_218732662_218732821_+"; exonnum "19"; txlen "7139";
2	ENSEMBL114_rn	exon	218732662	218732821	0.0767117461592614	+	.	gene_id "ENSRNOG00000036980"; transcript_id "ENSRNOG00000036980_tx_390"; exon_id "2_218732662_218732821_+"; exonnum "18"; txlen "7647";
2	ENSEMBL114_rn	exon	218732662	218732821	0.0765671727243362	+	.	gene_id "ENSRNOG00000036980"; transcript_id "ENSRNOG00000036980_tx_391"; exon_id "2_218732662_218732821_+"; exonnum "17"; txlen "7195";
2	ENSEMBL114_rn	exon	218732662	218732821	0.0763258893355459	+	.	gene_id "ENSRNOG00000036980"; transcript_id "ENSRNOG00000036980_tx_392"; exon_id "2_218732662_218732821_+"; exonnum "16"; txlen "7414";
2	ENSEMBL114_rn	exon	218732662	218732821	0.076248653373883	+	.	gene_id "ENSRNOG00000036980"; transcript_id "ENSRNOG00000036980_tx_393"; exon_id "2_218732662_218732821_+"; exonnum "20"; txlen "7269";
2	ENSEMBL114_rn	exon	218732662	218732821	0.076095410017902	+	.	gene_id "ENSRNOG00000036980"; transcript_id "ENSRNOG00000036980_tx_394"; exon_id "2_218732662_218732821_+"; exonnum "18"; txlen "6754";
2	ENSEMBL114_rn	exon	218732662	218732821	0.0760171974527502	+	.	gene_id "ENSRNOG00000036980"; transcript_id "ENSRNOG00000036980_tx_395"; exon_id "2_218732662_218732821_+"; exonnum "19"; txlen "6995";
2	ENSEMBL114_rn	exon	218732662	218732821	0.0757421819362112	+	.	gene_id "ENSRNOG00000036980"; transcript_id "ENSRNOG00000036980_tx_396"; exon_id "2_218732662_218732821_+"; exonnum "18"; txlen "7021";
2	ENSEMBL114_rn	exon	218732662	218732821	0.0754092148338524	+	.	gene_id "ENSRNOG00000036980"; transcript_id "ENSRNOG00000036980_tx_397"; exon_id "2_218732662_218732821_+"; exonnum "17"; txlen "7539";
2	ENSEMBL114_rn	exon	218732662	218732821	0.0754092148338524	+	.	gene_id "ENSRNOG00000036980"; transcript_id "ENSRNOG00000036980_tx_398"; exon_id "2_218732662_218732821_+"; exonnum "18"; txlen "7660";
2	ENSEMBL114_rn	exon	218732662	218732821	0.0754092148338524	+	.	gene_id "ENSRNOG00000036980"; transcript_id "ENSRNOG00000036980_tx_399"; exon_id "2_218732662_218732821_+"; exonnum "19"; txlen "7769";
2	ENSEMBL114_rn	exon	218732662	218732821	2.77367702854051	+	.	gene_id "ENSRNOG00000036980"; transcript_id "ENSRNOG00000036980_tx_4"; exon_id "2_218732662_218732821_+"; exonnum "17"; txlen "6889";
2	ENSEMBL114_rn	exon	218732662	218732821	0.755934993552855	+	.	gene_id "ENSRNOG00000036980"; transcript_id "ENSRNOG00000036980_tx_40"; exon_id "2_218732662_218732821_+"; exonnum "18"; txlen "7163";
2	ENSEMBL114_rn	exon	218732662	218732821	0.0751461494897189	+	.	gene_id "ENSRNOG00000036980"; transcript_id "ENSRNOG00000036980_tx_400"; exon_id "2_218732662_218732821_+"; exonnum "18"; txlen "7444";
2	ENSEMBL114_rn	exon	218732662	218732821	0.0750027849806801	+	.	gene_id "ENSRNOG00000036980"; transcript_id "ENSRNOG00000036980_tx_401"; exon_id "2_218732662_218732821_+"; exonnum "16"; txlen "6477";
2	ENSEMBL114_rn	exon	218732662	218732821	0.073875992661845	+	.	gene_id "ENSRNOG00000036980"; transcript_id "ENSRNOG00000036980_tx_409"; exon_id "2_218732662_218732821_+"; exonnum "12"; txlen "4703";
2	ENSEMBL114_rn	exon	218732662	218732821	0.752138676810765	+	.	gene_id "ENSRNOG00000036980"; transcript_id "ENSRNOG00000036980_tx_41"; exon_id "2_218732662_218732821_+"; exonnum "18"; txlen "6746";
2	ENSEMBL114_rn	exon	218732662	218732821	0.0734130603110865	+	.	gene_id "ENSRNOG00000036980"; transcript_id "ENSRNOG00000036980_tx_410"; exon_id "2_218732662_218732821_+"; exonnum "17"; txlen "7055";
2	ENSEMBL114_rn	exon	218732662	218732821	0.0734130603110865	+	.	gene_id "ENSRNOG00000036980"; transcript_id "ENSRNOG00000036980_tx_411"; exon_id "2_218732662_218732821_+"; exonnum "17"; txlen "7183";
2	ENSEMBL114_rn	exon	218732662	218732821	0.0734130603110865	+	.	gene_id "ENSRNOG00000036980"; transcript_id "ENSRNOG00000036980_tx_412"; exon_id "2_218732662_218732821_+"; exonnum "19"; txlen "7285";
2	ENSEMBL114_rn	exon	218732662	218732821	0.0729520680903876	+	.	gene_id "ENSRNOG00000036980"; transcript_id "ENSRNOG00000036980_tx_413"; exon_id "2_218732662_218732821_+"; exonnum "17"; txlen "6559";
2	ENSEMBL114_rn	exon	218732662	218732821	0.0727564628606897	+	.	gene_id "ENSRNOG00000036980"; transcript_id "ENSRNOG00000036980_tx_414"; exon_id "2_218732662_218732821_+"; exonnum "19"; txlen "7151";
2	ENSEMBL114_rn	exon	218732662	218732821	0.0720444303765687	+	.	gene_id "ENSRNOG00000036980"; transcript_id "ENSRNOG00000036980_tx_415"; exon_id "2_218732662_218732821_+"; exonnum "20"; txlen "7822";
2	ENSEMBL114_rn	exon	218732662	218732821	0.0719832154232511	+	.	gene_id "ENSRNOG00000036980"; transcript_id "ENSRNOG00000036980_tx_416"; exon_id "2_218732662_218732821_+"; exonnum "18"; txlen "5137";
2	ENSEMBL114_rn	exon	218732662	218732821	0.0719816710755957	+	.	gene_id "ENSRNOG00000036980"; transcript_id "ENSRNOG00000036980_tx_417"; exon_id "2_218732662_218732821_+"; exonnum "19"; txlen "7532";
2	ENSEMBL114_rn	exon	218732662	218732821	0.0719816710755957	+	.	gene_id "ENSRNOG00000036980"; transcript_id "ENSRNOG00000036980_tx_418"; exon_id "2_218732662_218732821_+"; exonnum "20"; txlen "7160";
2	ENSEMBL114_rn	exon	218732662	218732821	0.0715416001600203	+	.	gene_id "ENSRNOG00000036980"; transcript_id "ENSRNOG00000036980_tx_419"; exon_id "2_218732662_218732821_+"; exonnum "19"; txlen "7160";
2	ENSEMBL114_rn	exon	218732662	218732821	0.0710291342626517	+	.	gene_id "ENSRNOG00000036980"; transcript_id "ENSRNOG00000036980_tx_421"; exon_id "2_218732662_218732821_+"; exonnum "18"; txlen "5099";
2	ENSEMBL114_rn	exon	218732662	218732821	0.0709206948636803	+	.	gene_id "ENSRNOG00000036980"; transcript_id "ENSRNOG00000036980_tx_423"; exon_id "2_218732662_218732821_+"; exonnum "17"; txlen "7087";
2	ENSEMBL114_rn	exon	218732662	218732821	0.0709206948636803	+	.	gene_id "ENSRNOG00000036980"; transcript_id "ENSRNOG00000036980_tx_424"; exon_id "2_218732662_218732821_+"; exonnum "18"; txlen "7196";
2	ENSEMBL114_rn	exon	218732662	218732821	0.0709206948636803	+	.	gene_id "ENSRNOG00000036980"; transcript_id "ENSRNOG00000036980_tx_425"; exon_id "2_218732662_218732821_+"; exonnum "18"; txlen "7063";
2	ENSEMBL114_rn	exon	218732662	218732821	0.0702632928560875	+	.	gene_id "ENSRNOG00000036980"; transcript_id "ENSRNOG00000036980_tx_426"; exon_id "2_218732662_218732821_+"; exonnum "16"; txlen "4913";
2	ENSEMBL114_rn	exon	218732662	218732821	0.0700485425536993	+	.	gene_id "ENSRNOG00000036980"; transcript_id "ENSRNOG00000036980_tx_428"; exon_id "2_218732662_218732821_+"; exonnum "19"; txlen "6875";
2	ENSEMBL114_rn	exon	218732662	218732821	0.0697213946085511	+	.	gene_id "ENSRNOG00000036980"; transcript_id "ENSRNOG00000036980_tx_429"; exon_id "2_218732662_218732821_+"; exonnum "18"; txlen "6850";
2	ENSEMBL114_rn	exon	218732662	218732821	0.742604268336197	+	.	gene_id "ENSRNOG00000036980"; transcript_id "ENSRNOG00000036980_tx_43"; exon_id "2_218732662_218732821_+"; exonnum "17"; txlen "7041";
2	ENSEMBL114_rn	exon	218732662	218732821	0.0688913475592824	+	.	gene_id "ENSRNOG00000036980"; transcript_id "ENSRNOG00000036980_tx_430"; exon_id "2_218732662_218732821_+"; exonnum "16"; txlen "6720";
2	ENSEMBL114_rn	exon	218732662	218732821	0.0676628017645392	+	.	gene_id "ENSRNOG00000036980"; transcript_id "ENSRNOG00000036980_tx_431"; exon_id "2_218732662_218732821_+"; exonnum "17"; txlen "7302";
2	ENSEMBL114_rn	exon	218732662	218732821	0.0676628017645392	+	.	gene_id "ENSRNOG00000036980"; transcript_id "ENSRNOG00000036980_tx_432"; exon_id "2_218732662_218732821_+"; exonnum "17"; txlen "7278";
2	ENSEMBL114_rn	exon	218732662	218732821	0.0668182916249325	+	.	gene_id "ENSRNOG00000036980"; transcript_id "ENSRNOG00000036980_tx_433"; exon_id "2_218732662_218732821_+"; exonnum "18"; txlen "7532";
2	ENSEMBL114_rn	exon	218732662	218732821	0.0668182916249325	+	.	gene_id "ENSRNOG00000036980"; transcript_id "ENSRNOG00000036980_tx_434"; exon_id "2_218732662_218732821_+"; exonnum "19"; txlen "7160";
2	ENSEMBL114_rn	exon	218732662	218732821	0.0668182916249325	+	.	gene_id "ENSRNOG00000036980"; transcript_id "ENSRNOG00000036980_tx_435"; exon_id "2_218732662_218732821_+"; exonnum "19"; txlen "7641";
2	ENSEMBL114_rn	exon	218732662	218732821	0.066747161964071	+	.	gene_id "ENSRNOG00000036980"; transcript_id "ENSRNOG00000036980_tx_436"; exon_id "2_218732662_218732821_+"; exonnum "18"; txlen "7263";
2	ENSEMBL114_rn	exon	218732662	218732821	0.066747161964071	+	.	gene_id "ENSRNOG00000036980"; transcript_id "ENSRNOG00000036980_tx_437"; exon_id "2_218732662_218732821_+"; exonnum "18"; txlen "6750";
2	ENSEMBL114_rn	exon	218732662	218732821	0.0664931389336578	+	.	gene_id "ENSRNOG00000036980"; transcript_id "ENSRNOG00000036980_tx_438"; exon_id "2_218732662_218732821_+"; exonnum "20"; txlen "7747";
2	ENSEMBL114_rn	exon	218732662	218732821	0.741117336912717	+	.	gene_id "ENSRNOG00000036980"; transcript_id "ENSRNOG00000036980_tx_44"; exon_id "2_218732662_218732821_+"; exonnum "20"; txlen "8015";
2	ENSEMBL114_rn	exon	218732662	218732821	0.0659621672420208	+	.	gene_id "ENSRNOG00000036980"; transcript_id "ENSRNOG00000036980_tx_441"; exon_id "2_218732662_218732821_+"; exonnum "16"; txlen "4798";
2	ENSEMBL114_rn	exon	218732662	218732821	0.0645554124489376	+	.	gene_id "ENSRNOG00000036980"; transcript_id "ENSRNOG00000036980_tx_446"; exon_id "2_218732662_218732821_+"; exonnum "19"; txlen "7582";
2	ENSEMBL114_rn	exon	218732662	218732821	0.0638423082368094	+	.	gene_id "ENSRNOG00000036980"; transcript_id "ENSRNOG00000036980_tx_449"; exon_id "2_218732662_218732821_+"; exonnum "20"; txlen "7429";
2	ENSEMBL114_rn	exon	218732662	218732821	0.728053773817727	+	.	gene_id "ENSRNOG00000036980"; transcript_id "ENSRNOG00000036980_tx_45"; exon_id "2_218732662_218732821_+"; exonnum "18"; txlen "7588";
2	ENSEMBL114_rn	exon	218732662	218732821	0.0615396671851453	+	.	gene_id "ENSRNOG00000036980"; transcript_id "ENSRNOG00000036980_tx_453"; exon_id "2_218732662_218732821_+"; exonnum "15"; txlen "6589";
2	ENSEMBL114_rn	exon	218732662	218732821	0.0610237784551393	+	.	gene_id "ENSRNOG00000036980"; transcript_id "ENSRNOG00000036980_tx_454"; exon_id "2_218732662_218732821_+"; exonnum "19"; txlen "7638";
2	ENSEMBL114_rn	exon	218732662	218732821	0.0607200746219546	+	.	gene_id "ENSRNOG00000036980"; transcript_id "ENSRNOG00000036980_tx_456"; exon_id "2_218732662_218732821_+"; exonnum "17"; txlen "4880";
2	ENSEMBL114_rn	exon	218732662	218732821	0.0591345442004792	+	.	gene_id "ENSRNOG00000036980"; transcript_id "ENSRNOG00000036980_tx_459"; exon_id "2_218732662_218732821_+"; exonnum "17"; txlen "7357";
2	ENSEMBL114_rn	exon	218732662	218732821	0.722585046877785	+	.	gene_id "ENSRNOG00000036980"; transcript_id "ENSRNOG00000036980_tx_46"; exon_id "2_218732662_218732821_+"; exonnum "19"; txlen "7048";
2	ENSEMBL114_rn	exon	218732662	218732821	0.0587020822851547	+	.	gene_id "ENSRNOG00000036980"; transcript_id "ENSRNOG00000036980_tx_460"; exon_id "2_218732662_218732821_+"; exonnum "16"; txlen "6419";
2	ENSEMBL114_rn	exon	218732662	218732821	0.0587020822851547	+	.	gene_id "ENSRNOG00000036980"; transcript_id "ENSRNOG00000036980_tx_461"; exon_id "2_218732662_218732821_+"; exonnum "17"; txlen "6528";
2	ENSEMBL114_rn	exon	218732662	218732821	0.0587020822851547	+	.	gene_id "ENSRNOG00000036980"; transcript_id "ENSRNOG00000036980_tx_462"; exon_id "2_218732662_218732821_+"; exonnum "18"; txlen "6668";
2	ENSEMBL114_rn	exon	218732662	218732821	0.0584761853619629	+	.	gene_id "ENSRNOG00000036980"; transcript_id "ENSRNOG00000036980_tx_463"; exon_id "2_218732662_218732821_+"; exonnum "17"; txlen "7278";
2	ENSEMBL114_rn	exon	218732662	218732821	0.0582153933039449	+	.	gene_id "ENSRNOG00000036980"; transcript_id "ENSRNOG00000036980_tx_465"; exon_id "2_218732662_218732821_+"; exonnum "17"; txlen "6854";
2	ENSEMBL114_rn	exon	218732662	218732821	0.0579422041828227	+	.	gene_id "ENSRNOG00000036980"; transcript_id "ENSRNOG00000036980_tx_466"; exon_id "2_218732662_218732821_+"; exonnum "16"; txlen "6633";
2	ENSEMBL114_rn	exon	218732662	218732821	0.057698225600951	+	.	gene_id "ENSRNOG00000036980"; transcript_id "ENSRNOG00000036980_tx_469"; exon_id "2_218732662_218732821_+"; exonnum "16"; txlen "6576";
2	ENSEMBL114_rn	exon	218732662	218732821	0.701801283424786	+	.	gene_id "ENSRNOG00000036980"; transcript_id "ENSRNOG00000036980_tx_47"; exon_id "2_218732662_218732821_+"; exonnum "17"; txlen "7554";
2	ENSEMBL114_rn	exon	218732662	218732821	0.0575190937417942	+	.	gene_id "ENSRNOG00000036980"; transcript_id "ENSRNOG00000036980_tx_470"; exon_id "2_218732662_218732821_+"; exonnum "17"; txlen "6626";
2	ENSEMBL114_rn	exon	218732662	218732821	0.0573830883179953	+	.	gene_id "ENSRNOG00000036980"; transcript_id "ENSRNOG00000036980_tx_471"; exon_id "2_218732662_218732821_+"; exonnum "18"; txlen "5022";
2	ENSEMBL114_rn	exon	218732662	218732821	0.0572713179713033	+	.	gene_id "ENSRNOG00000036980"; transcript_id "ENSRNOG00000036980_tx_472"; exon_id "2_218732662_218732821_+"; exonnum "19"; txlen "6828";
2	ENSEMBL114_rn	exon	218732662	218732821	0.0572713179713033	+	.	gene_id "ENSRNOG00000036980"; transcript_id "ENSRNOG00000036980_tx_473"; exon_id "2_218732662_218732821_+"; exonnum "19"; txlen "6952";
2	ENSEMBL114_rn	exon	218732662	218732821	0.0563334127843799	+	.	gene_id "ENSRNOG00000036980"; transcript_id "ENSRNOG00000036980_tx_475"; exon_id "2_218732662_218732821_+"; exonnum "17"; txlen "6898";
2	ENSEMBL114_rn	exon	218732662	218732821	0.0561736069400685	+	.	gene_id "ENSRNOG00000036980"; transcript_id "ENSRNOG00000036980_tx_476"; exon_id "2_218732662_218732821_+"; exonnum "11"; txlen "4582";
2	ENSEMBL114_rn	exon	218732662	218732821	0.0561736069400685	+	.	gene_id "ENSRNOG00000036980"; transcript_id "ENSRNOG00000036980_tx_477"; exon_id "2_218732662_218732821_+"; exonnum "12"; txlen "4768";
2	ENSEMBL114_rn	exon	218732662	218732821	0.0561736069400685	+	.	gene_id "ENSRNOG00000036980"; transcript_id "ENSRNOG00000036980_tx_478"; exon_id "2_218732662_218732821_+"; exonnum "13"; txlen "4889";
2	ENSEMBL114_rn	exon	218732662	218732821	0.701752478175896	+	.	gene_id "ENSRNOG00000036980"; transcript_id "ENSRNOG00000036980_tx_48"; exon_id "2_218732662_218732821_+"; exonnum "16"; txlen "6729";
2	ENSEMBL114_rn	exon	218732662	218732821	0.0561736069400685	+	.	gene_id "ENSRNOG00000036980"; transcript_id "ENSRNOG00000036980_tx_480"; exon_id "2_218732662_218732821_+"; exonnum "13"; txlen "4741";
2	ENSEMBL114_rn	exon	218732662	218732821	0.0555949962069301	+	.	gene_id "ENSRNOG00000036980"; transcript_id "ENSRNOG00000036980_tx_481"; exon_id "2_218732662_218732821_+"; exonnum "20"; txlen "7136";
2	ENSEMBL114_rn	exon	218732662	218732821	0.0555088305265765	+	.	gene_id "ENSRNOG00000036980"; transcript_id "ENSRNOG00000036980_tx_482"; exon_id "2_218732662_218732821_+"; exonnum "19"; txlen "8039";
2	ENSEMBL114_rn	exon	218732662	218732821	0.0555088305265765	+	.	gene_id "ENSRNOG00000036980"; transcript_id "ENSRNOG00000036980_tx_484"; exon_id "2_218732662_218732821_+"; exonnum "19"; txlen "7915";
2	ENSEMBL114_rn	exon	218732662	218732821	0.0555088305265765	+	.	gene_id "ENSRNOG00000036980"; transcript_id "ENSRNOG00000036980_tx_485"; exon_id "2_218732662_218732821_+"; exonnum "20"; txlen "8148";
2	ENSEMBL114_rn	exon	218732662	218732821	0.0555088305265765	+	.	gene_id "ENSRNOG00000036980"; transcript_id "ENSRNOG00000036980_tx_486"; exon_id "2_218732662_218732821_+"; exonnum "19"; txlen "7891";
2	ENSEMBL114_rn	exon	218732662	218732821	0.0553794938890205	+	.	gene_id "ENSRNOG00000036980"; transcript_id "ENSRNOG00000036980_tx_488"; exon_id "2_218732662_218732821_+"; exonnum "17"; txlen "6898";
2	ENSEMBL114_rn	exon	218732662	218732821	0.0553794938890205	+	.	gene_id "ENSRNOG00000036980"; transcript_id "ENSRNOG00000036980_tx_489"; exon_id "2_218732662_218732821_+"; exonnum "18"; txlen "7019";
2	ENSEMBL114_rn	exon	218732662	218732821	0.684593693670725	+	.	gene_id "ENSRNOG00000036980"; transcript_id "ENSRNOG00000036980_tx_49"; exon_id "2_218732662_218732821_+"; exonnum "17"; txlen "6773";
2	ENSEMBL114_rn	exon	218732662	218732821	0.0553794938890205	+	.	gene_id "ENSRNOG00000036980"; transcript_id "ENSRNOG00000036980_tx_490"; exon_id "2_218732662_218732821_+"; exonnum "18"; txlen "7007";
2	ENSEMBL114_rn	exon	218732662	218732821	0.0553794938890205	+	.	gene_id "ENSRNOG00000036980"; transcript_id "ENSRNOG00000036980_tx_491"; exon_id "2_218732662_218732821_+"; exonnum "19"; txlen "7128";
2	ENSEMBL114_rn	exon	218732662	218732821	0.0549669189633992	+	.	gene_id "ENSRNOG00000036980"; transcript_id "ENSRNOG00000036980_tx_492"; exon_id "2_218732662_218732821_+"; exonnum "18"; txlen "6826";
2	ENSEMBL114_rn	exon	218732662	218732821	0.0541564522183916	+	.	gene_id "ENSRNOG00000036980"; transcript_id "ENSRNOG00000036980_tx_493"; exon_id "2_218732662_218732821_+"; exonnum "17"; txlen "7274";
2	ENSEMBL114_rn	exon	218732662	218732821	0.0539587423194951	+	.	gene_id "ENSRNOG00000036980"; transcript_id "ENSRNOG00000036980_tx_494"; exon_id "2_218732662_218732821_+"; exonnum "18"; txlen "6911";
2	ENSEMBL114_rn	exon	218732662	218732821	0.0533574915091912	+	.	gene_id "ENSRNOG00000036980"; transcript_id "ENSRNOG00000036980_tx_497"; exon_id "2_218732662_218732821_+"; exonnum "16"; txlen "7307";
2	ENSEMBL114_rn	exon	218732662	218732821	0.0531283583310712	+	.	gene_id "ENSRNOG00000036980"; transcript_id "ENSRNOG00000036980_tx_498"; exon_id "2_218732662_218732821_+"; exonnum "18"; txlen "7717";
2	ENSEMBL114_rn	exon	218732662	218732821	0.0531283583310712	+	.	gene_id "ENSRNOG00000036980"; transcript_id "ENSRNOG00000036980_tx_499"; exon_id "2_218732662_218732821_+"; exonnum "18"; txlen "7762";
2	ENSEMBL114_rn	exon	218732662	218732821	2.64989790809823	+	.	gene_id "ENSRNOG00000036980"; transcript_id "ENSRNOG00000036980_tx_5"; exon_id "2_218732662_218732821_+"; exonnum "17"; txlen "6696";
2	ENSEMBL114_rn	exon	218732662	218732821	0.67785477797864	+	.	gene_id "ENSRNOG00000036980"; transcript_id "ENSRNOG00000036980_tx_50"; exon_id "2_218732662_218732821_+"; exonnum "19"; txlen "7784";
2	ENSEMBL114_rn	exon	218732662	218732821	0.0531283583310712	+	.	gene_id "ENSRNOG00000036980"; transcript_id "ENSRNOG00000036980_tx_500"; exon_id "2_218732662_218732821_+"; exonnum "19"; txlen "7733";
2	ENSEMBL114_rn	exon	218732662	218732821	0.0531283583310712	+	.	gene_id "ENSRNOG00000036980"; transcript_id "ENSRNOG00000036980_tx_501"; exon_id "2_218732662_218732821_+"; exonnum "19"; txlen "7778";
2	ENSEMBL114_rn	exon	218732662	218732821	0.0531283583310712	+	.	gene_id "ENSRNOG00000036980"; transcript_id "ENSRNOG00000036980_tx_504"; exon_id "2_218732662_218732821_+"; exonnum "18"; txlen "7569";
2	ENSEMBL114_rn	exon	218732662	218732821	0.0530080245462104	+	.	gene_id "ENSRNOG00000036980"; transcript_id "ENSRNOG00000036980_tx_505"; exon_id "2_218732662_218732821_+"; exonnum "16"; txlen "7133";
2	ENSEMBL114_rn	exon	218732662	218732821	0.0521105125118698	+	.	gene_id "ENSRNOG00000036980"; transcript_id "ENSRNOG00000036980_tx_508"; exon_id "2_218732662_218732821_+"; exonnum "17"; txlen "7283";
2	ENSEMBL114_rn	exon	218732662	218732821	0.0520013416761314	+	.	gene_id "ENSRNOG00000036980"; transcript_id "ENSRNOG00000036980_tx_509"; exon_id "2_218732662_218732821_+"; exonnum "16"; txlen "6580";
2	ENSEMBL114_rn	exon	218732662	218732821	0.676939264274395	+	.	gene_id "ENSRNOG00000036980"; transcript_id "ENSRNOG00000036980_tx_51"; exon_id "2_218732662_218732821_+"; exonnum "18"; txlen "7014";
2	ENSEMBL114_rn	exon	218732662	218732821	0.0509544993319753	+	.	gene_id "ENSRNOG00000036980"; transcript_id "ENSRNOG00000036980_tx_511"; exon_id "2_218732662_218732821_+"; exonnum "17"; txlen "4765";
2	ENSEMBL114_rn	exon	218732662	218732821	0.0509362784344691	+	.	gene_id "ENSRNOG00000036980"; transcript_id "ENSRNOG00000036980_tx_512"; exon_id "2_218732662_218732821_+"; exonnum "19"; txlen "7069";
2	ENSEMBL114_rn	exon	218732662	218732821	0.0501969210381418	+	.	gene_id "ENSRNOG00000036980"; transcript_id "ENSRNOG00000036980_tx_513"; exon_id "2_218732662_218732821_+"; exonnum "18"; txlen "6927";
2	ENSEMBL114_rn	exon	218732662	218732821	0.0501969210381418	+	.	gene_id "ENSRNOG00000036980"; transcript_id "ENSRNOG00000036980_tx_514"; exon_id "2_218732662_218732821_+"; exonnum "18"; txlen "7060";
2	ENSEMBL114_rn	exon	218732662	218732821	0.0501625262079319	+	.	gene_id "ENSRNOG00000036980"; transcript_id "ENSRNOG00000036980_tx_515"; exon_id "2_218732662_218732821_+"; exonnum "18"; txlen "7034";
2	ENSEMBL114_rn	exon	218732662	218732821	0.67363811843559	+	.	gene_id "ENSRNOG00000036980"; transcript_id "ENSRNOG00000036980_tx_52"; exon_id "2_218732662_218732821_+"; exonnum "20"; txlen "7970";
2	ENSEMBL114_rn	exon	218732662	218732821	0.0494227038788421	+	.	gene_id "ENSRNOG00000036980"; transcript_id "ENSRNOG00000036980_tx_521"; exon_id "2_218732662_218732821_+"; exonnum "18"; txlen "7421";
2	ENSEMBL114_rn	exon	218732662	218732821	0.0480506645618167	+	.	gene_id "ENSRNOG00000036980"; transcript_id "ENSRNOG00000036980_tx_522"; exon_id "2_218732662_218732821_+"; exonnum "18"; txlen "7381";
2	ENSEMBL114_rn	exon	218732662	218732821	0.0479152428091353	+	.	gene_id "ENSRNOG00000036980"; transcript_id "ENSRNOG00000036980_tx_523"; exon_id "2_218732662_218732821_+"; exonnum "19"; txlen "6991";
2	ENSEMBL114_rn	exon	218732662	218732821	0.0479152428091353	+	.	gene_id "ENSRNOG00000036980"; transcript_id "ENSRNOG00000036980_tx_524"; exon_id "2_218732662_218732821_+"; exonnum "19"; txlen "7036";
2	ENSEMBL114_rn	exon	218732662	218732821	0.0478347287054026	+	.	gene_id "ENSRNOG00000036980"; transcript_id "ENSRNOG00000036980_tx_525"; exon_id "2_218732662_218732821_+"; exonnum "18"; txlen "6829";
2	ENSEMBL114_rn	exon	218732662	218732821	0.0473432302142602	+	.	gene_id "ENSRNOG00000036980"; transcript_id "ENSRNOG00000036980_tx_526"; exon_id "2_218732662_218732821_+"; exonnum "19"; txlen "7019";
2	ENSEMBL114_rn	exon	218732662	218732821	0.673231469684111	+	.	gene_id "ENSRNOG00000036980"; transcript_id "ENSRNOG00000036980_tx_53"; exon_id "2_218732662_218732821_+"; exonnum "16"; txlen "7281";
2	ENSEMBL114_rn	exon	218732662	218732821	0.0465017622763457	+	.	gene_id "ENSRNOG00000036980"; transcript_id "ENSRNOG00000036980_tx_530"; exon_id "2_218732662_218732821_+"; exonnum "18"; txlen "7556";
2	ENSEMBL114_rn	exon	218732662	218732821	0.046462378376668	+	.	gene_id "ENSRNOG00000036980"; transcript_id "ENSRNOG00000036980_tx_531"; exon_id "2_218732662_218732821_+"; exonnum "17"; txlen "6684";
2	ENSEMBL114_rn	exon	218732662	218732821	0.0455247354087499	+	.	gene_id "ENSRNOG00000036980"; transcript_id "ENSRNOG00000036980_tx_532"; exon_id "2_218732662_218732821_+"; exonnum "17"; txlen "6977";
2	ENSEMBL114_rn	exon	218732662	218732821	0.0448339587930911	+	.	gene_id "ENSRNOG00000036980"; transcript_id "ENSRNOG00000036980_tx_533"; exon_id "2_218732662_218732821_+"; exonnum "18"; txlen "7039";
2	ENSEMBL114_rn	exon	218732662	218732821	0.0448339587930911	+	.	gene_id "ENSRNOG00000036980"; transcript_id "ENSRNOG00000036980_tx_534"; exon_id "2_218732662_218732821_+"; exonnum "18"; txlen "6951";
2	ENSEMBL114_rn	exon	218732662	218732821	0.0448339587930911	+	.	gene_id "ENSRNOG00000036980"; transcript_id "ENSRNOG00000036980_tx_535"; exon_id "2_218732662_218732821_+"; exonnum "18"; txlen "7084";
2	ENSEMBL114_rn	exon	218732662	218732821	0.0446718262737692	+	.	gene_id "ENSRNOG00000036980"; transcript_id "ENSRNOG00000036980_tx_536"; exon_id "2_218732662_218732821_+"; exonnum "17"; txlen "6746";
2	ENSEMBL114_rn	exon	218732662	218732821	0.0443013142471932	+	.	gene_id "ENSRNOG00000036980"; transcript_id "ENSRNOG00000036980_tx_538"; exon_id "2_218732662_218732821_+"; exonnum "18"; txlen "6887";
2	ENSEMBL114_rn	exon	218732662	218732821	0.0438034245950056	+	.	gene_id "ENSRNOG00000036980"; transcript_id "ENSRNOG00000036980_tx_539"; exon_id "2_218732662_218732821_+"; exonnum "20"; txlen "7178";
2	ENSEMBL114_rn	exon	218732662	218732821	0.671501501481121	+	.	gene_id "ENSRNOG00000036980"; transcript_id "ENSRNOG00000036980_tx_54"; exon_id "2_218732662_218732821_+"; exonnum "18"; txlen "7527";
2	ENSEMBL114_rn	exon	218732662	218732821	0.0428662308235743	+	.	gene_id "ENSRNOG00000036980"; transcript_id "ENSRNOG00000036980_tx_541"; exon_id "2_218732662_218732821_+"; exonnum "18"; txlen "4989";
2	ENSEMBL114_rn	exon	218732662	218732821	0.0426665928264513	+	.	gene_id "ENSRNOG00000036980"; transcript_id "ENSRNOG00000036980_tx_542"; exon_id "2_218732662_218732821_+"; exonnum "16"; txlen "6714";
2	ENSEMBL114_rn	exon	218732662	218732821	0.646568246656293	+	.	gene_id "ENSRNOG00000036980"; transcript_id "ENSRNOG00000036980_tx_55"; exon_id "2_218732662_218732821_+"; exonnum "17"; txlen "6818";
2	ENSEMBL114_rn	exon	218732662	218732821	0.0424385304813854	+	.	gene_id "ENSRNOG00000036980"; transcript_id "ENSRNOG00000036980_tx_550"; exon_id "2_218732662_218732821_+"; exonnum "15"; txlen "6356";
2	ENSEMBL114_rn	exon	218732662	218732821	0.042211145491926	+	.	gene_id "ENSRNOG00000036980"; transcript_id "ENSRNOG00000036980_tx_551"; exon_id "2_218732662_218732821_+"; exonnum "20"; txlen "7987";
2	ENSEMBL114_rn	exon	218732662	218732821	0.0420085845113439	+	.	gene_id "ENSRNOG00000036980"; transcript_id "ENSRNOG00000036980_tx_552"; exon_id "2_218732662_218732821_+"; exonnum "18"; txlen "7324";
2	ENSEMBL114_rn	exon	218732662	218732821	0.0412442190834552	+	.	gene_id "ENSRNOG00000036980"; transcript_id "ENSRNOG00000036980_tx_554"; exon_id "2_218732662_218732821_+"; exonnum "17"; txlen "7171";
2	ENSEMBL114_rn	exon	218732662	218732821	0.0412442190834552	+	.	gene_id "ENSRNOG00000036980"; transcript_id "ENSRNOG00000036980_tx_555"; exon_id "2_218732662_218732821_+"; exonnum "18"; txlen "7395";
2	ENSEMBL114_rn	exon	218732662	218732821	0.0406951188251969	+	.	gene_id "ENSRNOG00000036980"; transcript_id "ENSRNOG00000036980_tx_556"; exon_id "2_218732662_218732821_+"; exonnum "15"; txlen "6460";
2	ENSEMBL114_rn	exon	218732662	218732821	0.0404803849555627	+	.	gene_id "ENSRNOG00000036980"; transcript_id "ENSRNOG00000036980_tx_557"; exon_id "2_218732662_218732821_+"; exonnum "18"; txlen "7182";
2	ENSEMBL114_rn	exon	218732662	218732821	0.0404081876155473	+	.	gene_id "ENSRNOG00000036980"; transcript_id "ENSRNOG00000036980_tx_558"; exon_id "2_218732662_218732821_+"; exonnum "16"; txlen "7165";
2	ENSEMBL114_rn	exon	218732662	218732821	0.0404081876155473	+	.	gene_id "ENSRNOG00000036980"; transcript_id "ENSRNOG00000036980_tx_559"; exon_id "2_218732662_218732821_+"; exonnum "16"; txlen "7050";
2	ENSEMBL114_rn	exon	218732662	218732821	0.613751338211783	+	.	gene_id "ENSRNOG00000036980"; transcript_id "ENSRNOG00000036980_tx_56"; exon_id "2_218732662_218732821_+"; exonnum "18"; txlen "6791";
2	ENSEMBL114_rn	exon	218732662	218732821	0.0404081876155473	+	.	gene_id "ENSRNOG00000036980"; transcript_id "ENSRNOG00000036980_tx_560"; exon_id "2_218732662_218732821_+"; exonnum "16"; txlen "7178";
2	ENSEMBL114_rn	exon	218732662	218732821	0.0404081876155473	+	.	gene_id "ENSRNOG00000036980"; transcript_id "ENSRNOG00000036980_tx_561"; exon_id "2_218732662_218732821_+"; exonnum "17"; txlen "7274";
2	ENSEMBL114_rn	exon	218732662	218732821	0.0404081876155473	+	.	gene_id "ENSRNOG00000036980"; transcript_id "ENSRNOG00000036980_tx_562"; exon_id "2_218732662_218732821_+"; exonnum "17"; txlen "7402";
2	ENSEMBL114_rn	exon	218732662	218732821	0.0402912223918058	+	.	gene_id "ENSRNOG00000036980"; transcript_id "ENSRNOG00000036980_tx_563"; exon_id "2_218732662_218732821_+"; exonnum "16"; txlen "6451";
2	ENSEMBL114_rn	exon	218732662	218732821	0.0401994097498922	+	.	gene_id "ENSRNOG00000036980"; transcript_id "ENSRNOG00000036980_tx_564"; exon_id "2_218732662_218732821_+"; exonnum "19"; txlen "7096";
2	ENSEMBL114_rn	exon	218732662	218732821	0.040129510459578	+	.	gene_id "ENSRNOG00000036980"; transcript_id "ENSRNOG00000036980_tx_565"; exon_id "2_218732662_218732821_+"; exonnum "18"; txlen "7472";
2	ENSEMBL114_rn	exon	218732662	218732821	0.040129510459578	+	.	gene_id "ENSRNOG00000036980"; transcript_id "ENSRNOG00000036980_tx_566"; exon_id "2_218732662_218732821_+"; exonnum "18"; txlen "7357";
2	ENSEMBL114_rn	exon	218732662	218732821	0.040129510459578	+	.	gene_id "ENSRNOG00000036980"; transcript_id "ENSRNOG00000036980_tx_567"; exon_id "2_218732662_218732821_+"; exonnum "19"; txlen "7581";
2	ENSEMBL114_rn	exon	218732662	218732821	0.611069112259237	+	.	gene_id "ENSRNOG00000036980"; transcript_id "ENSRNOG00000036980_tx_57"; exon_id "2_218732662_218732821_+"; exonnum "17"; txlen "6829";
2	ENSEMBL114_rn	exon	218732662	218732821	0.6015700530783	+	.	gene_id "ENSRNOG00000036980"; transcript_id "ENSRNOG00000036980_tx_58"; exon_id "2_218732662_218732821_+"; exonnum "19"; txlen "6950";
2	ENSEMBL114_rn	exon	218732662	218732821	2.41128946486677	+	.	gene_id "ENSRNOG00000036980"; transcript_id "ENSRNOG00000036980_tx_6"; exon_id "2_218732662_218732821_+"; exonnum "17"; txlen "7402";
2	ENSEMBL114_rn	exon	218732662	218732821	0.58365285303825	+	.	gene_id "ENSRNOG00000036980"; transcript_id "ENSRNOG00000036980_tx_60"; exon_id "2_218732662_218732821_+"; exonnum "17"; txlen "6720";
2	ENSEMBL114_rn	exon	218732662	218732821	0.581512652348096	+	.	gene_id "ENSRNOG00000036980"; transcript_id "ENSRNOG00000036980_tx_62"; exon_id "2_218732662_218732821_+"; exonnum "19"; txlen "7861";
2	ENSEMBL114_rn	exon	218732662	218732821	0.555343943230531	+	.	gene_id "ENSRNOG00000036980"; transcript_id "ENSRNOG00000036980_tx_63"; exon_id "2_218732662_218732821_+"; exonnum "18"; txlen "7452";
2	ENSEMBL114_rn	exon	218732662	218732821	0.552272330820369	+	.	gene_id "ENSRNOG00000036980"; transcript_id "ENSRNOG00000036980_tx_64"; exon_id "2_218732662_218732821_+"; exonnum "18"; txlen "6618";
2	ENSEMBL114_rn	exon	218732662	218732821	0.551601373384329	+	.	gene_id "ENSRNOG00000036980"; transcript_id "ENSRNOG00000036980_tx_65"; exon_id "2_218732662_218732821_+"; exonnum "16"; txlen "6704";
2	ENSEMBL114_rn	exon	218732662	218732821	0.54988504629398	+	.	gene_id "ENSRNOG00000036980"; transcript_id "ENSRNOG00000036980_tx_66"; exon_id "2_218732662_218732821_+"; exonnum "18"; txlen "6865";
2	ENSEMBL114_rn	exon	218732662	218732821	0.546933295545966	+	.	gene_id "ENSRNOG00000036980"; transcript_id "ENSRNOG00000036980_tx_67"; exon_id "2_218732662_218732821_+"; exonnum "18"; txlen "6998";
2	ENSEMBL114_rn	exon	218732662	218732821	0.537812911981397	+	.	gene_id "ENSRNOG00000036980"; transcript_id "ENSRNOG00000036980_tx_68"; exon_id "2_218732662_218732821_+"; exonnum "17"; txlen "6832";
2	ENSEMBL114_rn	exon	218732662	218732821	0.534872933912165	+	.	gene_id "ENSRNOG00000036980"; transcript_id "ENSRNOG00000036980_tx_69"; exon_id "2_218732662_218732821_+"; exonnum "17"; txlen "7254";
2	ENSEMBL114_rn	exon	218732662	218732821	2.08359022818373	+	.	gene_id "ENSRNOG00000036980"; transcript_id "ENSRNOG00000036980_tx_7"; exon_id "2_218732662_218732821_+"; exonnum "18"; txlen "7030";
2	ENSEMBL114_rn	exon	218732662	218732821	0.502238435465593	+	.	gene_id "ENSRNOG00000036980"; transcript_id "ENSRNOG00000036980_tx_71"; exon_id "2_218732662_218732821_+"; exonnum "19"; txlen "7184";
2	ENSEMBL114_rn	exon	218732662	218732821	0.499582968410473	+	.	gene_id "ENSRNOG00000036980"; transcript_id "ENSRNOG00000036980_tx_72"; exon_id "2_218732662_218732821_+"; exonnum "19"; txlen "6855";
2	ENSEMBL114_rn	exon	218732662	218732821	0.493200318437415	+	.	gene_id "ENSRNOG00000036980"; transcript_id "ENSRNOG00000036980_tx_73"; exon_id "2_218732662_218732821_+"; exonnum "18"; txlen "6886";
2	ENSEMBL114_rn	exon	218732662	218732821	0.48362613323456	+	.	gene_id "ENSRNOG00000036980"; transcript_id "ENSRNOG00000036980_tx_75"; exon_id "2_218732662_218732821_+"; exonnum "18"; txlen "7208";
2	ENSEMBL114_rn	exon	218732662	218732821	0.478561242221101	+	.	gene_id "ENSRNOG00000036980"; transcript_id "ENSRNOG00000036980_tx_76"; exon_id "2_218732662_218732821_+"; exonnum "18"; txlen "6663";
2	ENSEMBL114_rn	exon	218732662	218732821	0.463416660869959	+	.	gene_id "ENSRNOG00000036980"; transcript_id "ENSRNOG00000036980_tx_77"; exon_id "2_218732662_218732821_+"; exonnum "17"; txlen "7535";
2	ENSEMBL114_rn	exon	218732662	218732821	0.462840032423583	+	.	gene_id "ENSRNOG00000036980"; transcript_id "ENSRNOG00000036980_tx_78"; exon_id "2_218732662_218732821_+"; exonnum "17"; txlen "6625";
2	ENSEMBL114_rn	exon	218732662	218732821	0.458313806866962	+	.	gene_id "ENSRNOG00000036980"; transcript_id "ENSRNOG00000036980_tx_79"; exon_id "2_218732662_218732821_+"; exonnum "19"; txlen "7348";
2	ENSEMBL114_rn	exon	218732662	218732821	2.05540833003516	+	.	gene_id "ENSRNOG00000036980"; transcript_id "ENSRNOG00000036980_tx_8"; exon_id "2_218732662_218732821_+"; exonnum "18"; txlen "6894";
2	ENSEMBL114_rn	exon	218732662	218732821	0.440336945683525	+	.	gene_id "ENSRNOG00000036980"; transcript_id "ENSRNOG00000036980_tx_80"; exon_id "2_218732662_218732821_+"; exonnum "16"; txlen "6471";
2	ENSEMBL114_rn	exon	218732662	218732821	0.43264971214247	+	.	gene_id "ENSRNOG00000036980"; transcript_id "ENSRNOG00000036980_tx_82"; exon_id "2_218732662_218732821_+"; exonnum "19"; txlen "6727";
2	ENSEMBL114_rn	exon	218732662	218732821	0.430238798969064	+	.	gene_id "ENSRNOG00000036980"; transcript_id "ENSRNOG00000036980_tx_83"; exon_id "2_218732662_218732821_+"; exonnum "18"; txlen "6882";
2	ENSEMBL114_rn	exon	218732662	218732821	0.42072824158466	+	.	gene_id "ENSRNOG00000036980"; transcript_id "ENSRNOG00000036980_tx_84"; exon_id "2_218732662_218732821_+"; exonnum "18"; txlen "6927";
2	ENSEMBL114_rn	exon	218732662	218732821	0.409290803204147	+	.	gene_id "ENSRNOG00000036980"; transcript_id "ENSRNOG00000036980_tx_86"; exon_id "2_218732662_218732821_+"; exonnum "16"; txlen "6447";
2	ENSEMBL114_rn	exon	218732662	218732821	0.407944595968734	+	.	gene_id "ENSRNOG00000036980"; transcript_id "ENSRNOG00000036980_tx_87"; exon_id "2_218732662_218732821_+"; exonnum "17"; txlen "6670";
2	ENSEMBL114_rn	exon	218732662	218732821	0.406025324627726	+	.	gene_id "ENSRNOG00000036980"; transcript_id "ENSRNOG00000036980_tx_88"; exon_id "2_218732662_218732821_+"; exonnum "18"; txlen "7250";
2	ENSEMBL114_rn	exon	218732662	218732821	2.02332062079756	+	.	gene_id "ENSRNOG00000036980"; transcript_id "ENSRNOG00000036980_tx_9"; exon_id "2_218732662_218732821_+"; exonnum "17"; txlen "6977";
2	ENSEMBL114_rn	exon	218732662	218732821	0.396395803355173	+	.	gene_id "ENSRNOG00000036980"; transcript_id "ENSRNOG00000036980_tx_90"; exon_id "2_218732662_218732821_+"; exonnum "19"; txlen "7155";
2	ENSEMBL114_rn	exon	218732662	218732821	0.39438609733324	+	.	gene_id "ENSRNOG00000036980"; transcript_id "ENSRNOG00000036980_tx_91"; exon_id "2_218732662_218732821_+"; exonnum "17"; txlen "6744";
2	ENSEMBL114_rn	exon	218732662	218732821	0.389370592541897	+	.	gene_id "ENSRNOG00000036980"; transcript_id "ENSRNOG00000036980_tx_92"; exon_id "2_218732662_218732821_+"; exonnum "18"; txlen "7295";
2	ENSEMBL114_rn	exon	218732662	218732821	0.383458069646292	+	.	gene_id "ENSRNOG00000036980"; transcript_id "ENSRNOG00000036980_tx_94"; exon_id "2_218732662_218732821_+"; exonnum "19"; txlen "7359";
2	ENSEMBL114_rn	exon	218732662	218732821	0.375665738432155	+	.	gene_id "ENSRNOG00000036980"; transcript_id "ENSRNOG00000036980_tx_95"; exon_id "2_218732662_218732821_+"; exonnum "18"; txlen "6957";
2	ENSEMBL114_rn	exon	218732662	218732821	0.374136964714519	+	.	gene_id "ENSRNOG00000036980"; transcript_id "ENSRNOG00000036980_tx_96"; exon_id "2_218732662_218732821_+"; exonnum "19"; txlen "7906";
2	ENSEMBL114_rn	exon	218732662	218732821	0.36229223535943	+	.	gene_id "ENSRNOG00000036980"; transcript_id "ENSRNOG00000036980_tx_99"; exon_id "2_218732662_218732821_+"; exonnum "18"; txlen "7399";
2	sraer114_es	exon	218735349	218735467	9.3404952297751	+	.	gene_id "ENSRNOG00000036980"; transcript_id "ENSRNOG00000036980_tx_1"; exon_id "2_218735349_218735467_+"; exonnum "1"; txlen "2573";
2	sraer114_es	exon	218735349	218735467	1.98108955498124	+	.	gene_id "ENSRNOG00000036980"; transcript_id "ENSRNOG00000036980_tx_10"; exon_id "2_218735349_218735467_+"; exonnum "1"; txlen "2425";
2	ensembl	exon	218737490	218737567	0	+	.	gene_id "ENSRNOG00000036980"; gene_version "6"; transcript_id "ENSRNOT00000102679"; transcript_version "2"; exon_number "19"; gene_name "Zgrf1"; gene_source "ensembl"; gene_biotype "protein_coding"; transcript_name "Zgrf1-202"; transcript_source "ensembl"; transcript_biotype "protein_coding"; exon_id "ENSRNOE00000245310"; exon_version "1"; tag "Ensembl_canonical";
2	ensembl	CDS	218737490	218737567	0	+	1	gene_id "ENSRNOG00000036980"; gene_version "6"; transcript_id "ENSRNOT00000102679"; transcript_version "2"; exon_number "19"; gene_name "Zgrf1"; gene_source "ensembl"; gene_biotype "protein_coding"; transcript_name "Zgrf1-202"; transcript_source "ensembl"; transcript_biotype "protein_coding"; protein_id "ENSRNOP00000078185"; protein_version "1"; tag "Ensembl_canonical";
2	ensembl	exon	218737490	218737567	0	+	.	gene_id "ENSRNOG00000036980"; gene_version "6"; transcript_id "ENSRNOT00000014695"; transcript_version "9"; exon_number "18"; gene_name "Zgrf1"; gene_source "ensembl"; gene_biotype "protein_coding"; transcript_name "Zgrf1-201"; transcript_source "ensembl"; transcript_biotype "protein_coding"; exon_id "ENSRNOE00000245310"; exon_version "1";
2	ensembl	CDS	218737490	218737567	0	+	1	gene_id "ENSRNOG00000036980"; gene_version "6"; transcript_id "ENSRNOT00000014695"; transcript_version "9"; exon_number "18"; gene_name "Zgrf1"; gene_source "ensembl"; gene_biotype "protein_coding"; transcript_name "Zgrf1-201"; transcript_source "ensembl"; transcript_biotype "protein_coding"; protein_id "ENSRNOP00000014695"; protein_version "8";
2	ensembl	exon	218737490	218737567	0	+	.	gene_id "ENSRNOG00000036980"; gene_version "6"; transcript_id "ENSRNOT00000161049"; transcript_version "1"; exon_number "18"; gene_name "Zgrf1"; gene_source "ensembl"; gene_biotype "protein_coding"; transcript_name "Zgrf1-204"; transcript_source "ensembl"; transcript_biotype "protein_coding"; exon_id "ENSRNOE00000245310"; exon_version "1";
2	ensembl	CDS	218737490	218737567	0	+	1	gene_id "ENSRNOG00000036980"; gene_version "6"; transcript_id "ENSRNOT00000161049"; transcript_version "1"; exon_number "18"; gene_name "Zgrf1"; gene_source "ensembl"; gene_biotype "protein_coding"; transcript_name "Zgrf1-204"; transcript_source "ensembl"; transcript_biotype "protein_coding"; protein_id "ENSRNOP00000110795"; protein_version "1";
2	ensembl	exon	218737490	218737567	0	+	.	gene_id "ENSRNOG00000036980"; gene_version "6"; transcript_id "ENSRNOT00000152586"; transcript_version "1"; exon_number "18"; gene_name "Zgrf1"; gene_source "ensembl"; gene_biotype "protein_coding"; transcript_name "Zgrf1-203"; transcript_source "ensembl"; transcript_biotype "protein_coding"; exon_id "ENSRNOE00000245310"; exon_version "1";
2	ensembl	CDS	218737490	218737567	0	+	1	gene_id "ENSRNOG00000036980"; gene_version "6"; transcript_id "ENSRNOT00000152586"; transcript_version "1"; exon_number "18"; gene_name "Zgrf1"; gene_source "ensembl"; gene_biotype "protein_coding"; transcript_name "Zgrf1-203"; transcript_source "ensembl"; transcript_biotype "protein_coding"; protein_id "ENSRNOP00000105355"; protein_version "1";
2	ENSEMBL114_rn	exon	218737490	218737567	9.3404952297751	+	.	gene_id "ENSRNOG00000036980"; transcript_id "ENSRNOG00000036980_tx_1"; exon_id "2_218737490_218737567_+"; exonnum "2"; txlen "2573";
2	ENSEMBL114_rn	exon	218737490	218737567	1.98108955498124	+	.	gene_id "ENSRNOG00000036980"; transcript_id "ENSRNOG00000036980_tx_10"; exon_id "2_218737490_218737567_+"; exonnum "2"; txlen "2425";
2	ENSEMBL114_rn	exon	218737490	218737567	0.362200212324677	+	.	gene_id "ENSRNOG00000036980"; transcript_id "ENSRNOG00000036980_tx_100"; exon_id "2_218737490_218737567_+"; exonnum "17"; txlen "6901";
2	ENSEMBL114_rn	exon	218737490	218737567	0.359854775193673	+	.	gene_id "ENSRNOG00000036980"; transcript_id "ENSRNOG00000036980_tx_101"; exon_id "2_218737490_218737567_+"; exonnum "20"; txlen "6974";
2	ENSEMBL114_rn	exon	218737490	218737567	0.359566068743138	+	.	gene_id "ENSRNOG00000036980"; transcript_id "ENSRNOG00000036980_tx_102"; exon_id "2_218737490_218737567_+"; exonnum "19"; txlen "7497";
2	ENSEMBL114_rn	exon	218737490	218737567	0.359279331874165	+	.	gene_id "ENSRNOG00000036980"; transcript_id "ENSRNOG00000036980_tx_103"; exon_id "2_218737490_218737567_+"; exonnum "19"; txlen "6642";
2	ENSEMBL114_rn	exon	218737490	218737567	0.356214694657164	+	.	gene_id "ENSRNOG00000036980"; transcript_id "ENSRNOG00000036980_tx_104"; exon_id "2_218737490_218737567_+"; exonnum "20"; txlen "7829";
2	ENSEMBL114_rn	exon	218737490	218737567	0.355911800192572	+	.	gene_id "ENSRNOG00000036980"; transcript_id "ENSRNOG00000036980_tx_105"; exon_id "2_218737490_218737567_+"; exonnum "18"; txlen "6613";
2	ENSEMBL114_rn	exon	218737490	218737567	0.349723664517632	+	.	gene_id "ENSRNOG00000036980"; transcript_id "ENSRNOG00000036980_tx_106"; exon_id "2_218737490_218737567_+"; exonnum "19"; txlen "7633";
2	ENSEMBL114_rn	exon	218737490	218737567	0.348588821021755	+	.	gene_id "ENSRNOG00000036980"; transcript_id "ENSRNOG00000036980_tx_107"; exon_id "2_218737490_218737567_+"; exonnum "20"; txlen "7561";
2	ENSEMBL114_rn	exon	218737490	218737567	0.346185178940883	+	.	gene_id "ENSRNOG00000036980"; transcript_id "ENSRNOG00000036980_tx_108"; exon_id "2_218737490_218737567_+"; exonnum "18"; txlen "6716";
2	ENSEMBL114_rn	exon	218737490	218737567	0.345527026598369	+	.	gene_id "ENSRNOG00000036980"; transcript_id "ENSRNOG00000036980_tx_109"; exon_id "2_218737490_218737567_+"; exonnum "20"; txlen "7272";
2	ENSEMBL114_rn	exon	218737490	218737567	1.84370489661111	+	.	gene_id "ENSRNOG00000036980"; transcript_id "ENSRNOG00000036980_tx_11"; exon_id "2_218737490_218737567_+"; exonnum "17"; txlen "6684";
2	ENSEMBL114_rn	exon	218737490	218737567	0.340526925598793	+	.	gene_id "ENSRNOG00000036980"; transcript_id "ENSRNOG00000036980_tx_110"; exon_id "2_218737490_218737567_+"; exonnum "21"; txlen "7189";
2	ENSEMBL114_rn	exon	218737490	218737567	0.333794617170624	+	.	gene_id "ENSRNOG00000036980"; transcript_id "ENSRNOG00000036980_tx_111"; exon_id "2_218737490_218737567_+"; exonnum "18"; txlen "6720";
2	ENSEMBL114_rn	exon	218737490	218737567	0.33356608523222	+	.	gene_id "ENSRNOG00000036980"; transcript_id "ENSRNOG00000036980_tx_112"; exon_id "2_218737490_218737567_+"; exonnum "19"; txlen "6882";
2	ENSEMBL114_rn	exon	218737490	218737567	0.326637391120607	+	.	gene_id "ENSRNOG00000036980"; transcript_id "ENSRNOG00000036980_tx_113"; exon_id "2_218737490_218737567_+"; exonnum "17"; txlen "6836";
2	ENSEMBL114_rn	exon	218737490	218737567	0.325169197134115	+	.	gene_id "ENSRNOG00000036980"; transcript_id "ENSRNOG00000036980_tx_114"; exon_id "2_218737490_218737567_+"; exonnum "19"; txlen "7086";
2	ENSEMBL114_rn	exon	218737490	218737567	0.324638392622146	+	.	gene_id "ENSRNOG00000036980"; transcript_id "ENSRNOG00000036980_tx_115"; exon_id "2_218737490_218737567_+"; exonnum "18"; txlen "7515";
2	ENSEMBL114_rn	exon	218737490	218737567	0.320470987822463	+	.	gene_id "ENSRNOG00000036980"; transcript_id "ENSRNOG00000036980_tx_116"; exon_id "2_218737490_218737567_+"; exonnum "20"; txlen "7123";
2	ENSEMBL114_rn	exon	218737490	218737567	0.317947248108811	+	.	gene_id "ENSRNOG00000036980"; transcript_id "ENSRNOG00000036980_tx_117"; exon_id "2_218737490_218737567_+"; exonnum "18"; txlen "6497";
2	ENSEMBL114_rn	exon	218737490	218737567	0.301736251830255	+	.	gene_id "ENSRNOG00000036980"; transcript_id "ENSRNOG00000036980_tx_118"; exon_id "2_218737490_218737567_+"; exonnum "18"; txlen "6725";
2	ENSEMBL114_rn	exon	218737490	218737567	0.301373487615771	+	.	gene_id "ENSRNOG00000036980"; transcript_id "ENSRNOG00000036980_tx_119"; exon_id "2_218737490_218737567_+"; exonnum "21"; txlen "7234";
2	ENSEMBL114_rn	exon	218737490	218737567	1.79238399137818	+	.	gene_id "ENSRNOG00000036980"; transcript_id "ENSRNOG00000036980_tx_12"; exon_id "2_218737490_218737567_+"; exonnum "19"; txlen "7117";
2	ENSEMBL114_rn	exon	218737490	218737567	0.300662585348661	+	.	gene_id "ENSRNOG00000036980"; transcript_id "ENSRNOG00000036980_tx_120"; exon_id "2_218737490_218737567_+"; exonnum "19"; txlen "6974";
2	ENSEMBL114_rn	exon	218737490	218737567	0.29894770416136	+	.	gene_id "ENSRNOG00000036980"; transcript_id "ENSRNOG00000036980_tx_121"; exon_id "2_218737490_218737567_+"; exonnum "19"; txlen "7131";
2	ENSEMBL114_rn	exon	218737490	218737567	0.298279145145178	+	.	gene_id "ENSRNOG00000036980"; transcript_id "ENSRNOG00000036980_tx_122"; exon_id "2_218737490_218737567_+"; exonnum "18"; txlen "6809";
2	ENSEMBL114_rn	exon	218737490	218737567	0.29716947352743	+	.	gene_id "ENSRNOG00000036980"; transcript_id "ENSRNOG00000036980_tx_123"; exon_id "2_218737490_218737567_+"; exonnum "19"; txlen "6805";
2	ENSEMBL114_rn	exon	218737490	218737567	0.295191547218877	+	.	gene_id "ENSRNOG00000036980"; transcript_id "ENSRNOG00000036980_tx_124"; exon_id "2_218737490_218737567_+"; exonnum "18"; txlen "6953";
2	ENSEMBL114_rn	exon	218737490	218737567	0.292906052063775	+	.	gene_id "ENSRNOG00000036980"; transcript_id "ENSRNOG00000036980_tx_125"; exon_id "2_218737490_218737567_+"; exonnum "19"; txlen "6910";
2	ENSEMBL114_rn	exon	218737490	218737567	0.287608812196214	+	.	gene_id "ENSRNOG00000036980"; transcript_id "ENSRNOG00000036980_tx_126"; exon_id "2_218737490_218737567_+"; exonnum "18"; txlen "7599";
2	ENSEMBL114_rn	exon	218737490	218737567	0.286786818074374	+	.	gene_id "ENSRNOG00000036980"; transcript_id "ENSRNOG00000036980_tx_127"; exon_id "2_218737490_218737567_+"; exonnum "18"; txlen "7002";
2	ENSEMBL114_rn	exon	218737490	218737567	0.286581482506402	+	.	gene_id "ENSRNOG00000036980"; transcript_id "ENSRNOG00000036980_tx_128"; exon_id "2_218737490_218737567_+"; exonnum "18"; txlen "6893";
2	ENSEMBL114_rn	exon	218737490	218737567	0.286345475611741	+	.	gene_id "ENSRNOG00000036980"; transcript_id "ENSRNOG00000036980_tx_129"; exon_id "2_218737490_218737567_+"; exonnum "18"; txlen "6542";
2	ENSEMBL114_rn	exon	218737490	218737567	1.53392946647224	+	.	gene_id "ENSRNOG00000036980"; transcript_id "ENSRNOG00000036980_tx_13"; exon_id "2_218737490_218737567_+"; exonnum "20"; txlen "7226";
2	ENSEMBL114_rn	exon	218737490	218737567	0.284660129031409	+	.	gene_id "ENSRNOG00000036980"; transcript_id "ENSRNOG00000036980_tx_130"; exon_id "2_218737490_218737567_+"; exonnum "16"; txlen "6608";
2	ENSEMBL114_rn	exon	218737490	218737567	0.2834664005557	+	.	gene_id "ENSRNOG00000036980"; transcript_id "ENSRNOG00000036980_tx_131"; exon_id "2_218737490_218737567_+"; exonnum "16"; txlen "6569";
2	ENSEMBL114_rn	exon	218737490	218737567	0.281321896964572	+	.	gene_id "ENSRNOG00000036980"; transcript_id "ENSRNOG00000036980_tx_132"; exon_id "2_218737490_218737567_+"; exonnum "18"; txlen "7560";
2	ENSEMBL114_rn	exon	218737490	218737567	0.279960353375691	+	.	gene_id "ENSRNOG00000036980"; transcript_id "ENSRNOG00000036980_tx_133"; exon_id "2_218737490_218737567_+"; exonnum "18"; txlen "7150";
2	ENSEMBL114_rn	exon	218737490	218737567	0.275712792381616	+	.	gene_id "ENSRNOG00000036980"; transcript_id "ENSRNOG00000036980_tx_134"; exon_id "2_218737490_218737567_+"; exonnum "20"; txlen "7317";
2	ENSEMBL114_rn	exon	218737490	218737567	0.269577730202599	+	.	gene_id "ENSRNOG00000036980"; transcript_id "ENSRNOG00000036980_tx_135"; exon_id "2_218737490_218737567_+"; exonnum "17"; txlen "6708";
2	ENSEMBL114_rn	exon	218737490	218737567	0.268732450884048	+	.	gene_id "ENSRNOG00000036980"; transcript_id "ENSRNOG00000036980_tx_136"; exon_id "2_218737490_218737567_+"; exonnum "17"; txlen "6432";
2	ENSEMBL114_rn	exon	218737490	218737567	0.26676705623955	+	.	gene_id "ENSRNOG00000036980"; transcript_id "ENSRNOG00000036980_tx_137"; exon_id "2_218737490_218737567_+"; exonnum "16"; txlen "6723";
2	ENSEMBL114_rn	exon	218737490	218737567	0.265200617501806	+	.	gene_id "ENSRNOG00000036980"; transcript_id "ENSRNOG00000036980_tx_138"; exon_id "2_218737490_218737567_+"; exonnum "20"; txlen "6900";
2	ENSEMBL114_rn	exon	218737490	218737567	0.260437677282852	+	.	gene_id "ENSRNOG00000036980"; transcript_id "ENSRNOG00000036980_tx_139"; exon_id "2_218737490_218737567_+"; exonnum "18"; txlen "6754";
2	ENSEMBL114_rn	exon	218737490	218737567	1.4661376296692	+	.	gene_id "ENSRNOG00000036980"; transcript_id "ENSRNOG00000036980_tx_14"; exon_id "2_218737490_218737567_+"; exonnum "19"; txlen "7162";
2	ENSEMBL114_rn	exon	218737490	218737567	0.257669766594484	+	.	gene_id "ENSRNOG00000036980"; transcript_id "ENSRNOG00000036980_tx_140"; exon_id "2_218737490_218737567_+"; exonnum "19"; txlen "7785";
2	ENSEMBL114_rn	exon	218737490	218737567	0.257669766594484	+	.	gene_id "ENSRNOG00000036980"; transcript_id "ENSRNOG00000036980_tx_141"; exon_id "2_218737490_218737567_+"; exonnum "19"; txlen "7746";
2	ENSEMBL114_rn	exon	218737490	218737567	0.257102272315209	+	.	gene_id "ENSRNOG00000036980"; transcript_id "ENSRNOG00000036980_tx_142"; exon_id "2_218737490_218737567_+"; exonnum "20"; txlen "7027";
2	ENSEMBL114_rn	exon	218737490	218737567	0.254371345799253	+	.	gene_id "ENSRNOG00000036980"; transcript_id "ENSRNOG00000036980_tx_143"; exon_id "2_218737490_218737567_+"; exonnum "18"; txlen "7331";
2	ENSEMBL114_rn	exon	218737490	218737567	0.252959964868987	+	.	gene_id "ENSRNOG00000036980"; transcript_id "ENSRNOG00000036980_tx_144"; exon_id "2_218737490_218737567_+"; exonnum "16"; txlen "6583";
2	ENSEMBL114_rn	exon	218737490	218737567	0.252816466652258	+	.	gene_id "ENSRNOG00000036980"; transcript_id "ENSRNOG00000036980_tx_145"; exon_id "2_218737490_218737567_+"; exonnum "20"; txlen "7636";
2	ENSEMBL114_rn	exon	218737490	218737567	0.251251617103441	+	.	gene_id "ENSRNOG00000036980"; transcript_id "ENSRNOG00000036980_tx_146"; exon_id "2_218737490_218737567_+"; exonnum "17"; txlen "7326";
2	ENSEMBL114_rn	exon	218737490	218737567	0.249580994197244	+	.	gene_id "ENSRNOG00000036980"; transcript_id "ENSRNOG00000036980_tx_147"; exon_id "2_218737490_218737567_+"; exonnum "20"; txlen "7080";
2	ENSEMBL114_rn	exon	218737490	218737567	0.249345180178171	+	.	gene_id "ENSRNOG00000036980"; transcript_id "ENSRNOG00000036980_tx_148"; exon_id "2_218737490_218737567_+"; exonnum "18"; txlen "7126";
2	ENSEMBL114_rn	exon	218737490	218737567	0.245337744083762	+	.	gene_id "ENSRNOG00000036980"; transcript_id "ENSRNOG00000036980_tx_149"; exon_id "2_218737490_218737567_+"; exonnum "18"; txlen "7129";
2	ENSEMBL114_rn	exon	218737490	218737567	1.33831417181121	+	.	gene_id "ENSRNOG00000036980"; transcript_id "ENSRNOG00000036980_tx_15"; exon_id "2_218737490_218737567_+"; exonnum "19"; txlen "6969";
2	ENSEMBL114_rn	exon	218737490	218737567	0.24208003634052	+	.	gene_id "ENSRNOG00000036980"; transcript_id "ENSRNOG00000036980_tx_150"; exon_id "2_218737490_218737567_+"; exonnum "19"; txlen "6766";
2	ENSEMBL114_rn	exon	218737490	218737567	0.239478807737145	+	.	gene_id "ENSRNOG00000036980"; transcript_id "ENSRNOG00000036980_tx_151"; exon_id "2_218737490_218737567_+"; exonnum "19"; txlen "7304";
2	ENSEMBL114_rn	exon	218737490	218737567	0.235501354003802	+	.	gene_id "ENSRNOG00000036980"; transcript_id "ENSRNOG00000036980_tx_152"; exon_id "2_218737490_218737567_+"; exonnum "19"; txlen "7572";
2	ENSEMBL114_rn	exon	218737490	218737567	0.233070244736977	+	.	gene_id "ENSRNOG00000036980"; transcript_id "ENSRNOG00000036980_tx_153"; exon_id "2_218737490_218737567_+"; exonnum "19"; txlen "6687";
2	ENSEMBL114_rn	exon	218737490	218737567	0.232831467122069	+	.	gene_id "ENSRNOG00000036980"; transcript_id "ENSRNOG00000036980_tx_154"; exon_id "2_218737490_218737567_+"; exonnum "18"; txlen "6874";
2	ENSEMBL114_rn	exon	218737490	218737567	0.230054899546508	+	.	gene_id "ENSRNOG00000036980"; transcript_id "ENSRNOG00000036980_tx_155"; exon_id "2_218737490_218737567_+"; exonnum "19"; txlen "7066";
2	ENSEMBL114_rn	exon	218737490	218737567	0.22820774344457	+	.	gene_id "ENSRNOG00000036980"; transcript_id "ENSRNOG00000036980_tx_156"; exon_id "2_218737490_218737567_+"; exonnum "18"; txlen "6877";
2	ENSEMBL114_rn	exon	218737490	218737567	0.226917673861632	+	.	gene_id "ENSRNOG00000036980"; transcript_id "ENSRNOG00000036980_tx_157"; exon_id "2_218737490_218737567_+"; exonnum "18"; txlen "6637";
2	ENSEMBL114_rn	exon	218737490	218737567	0.225766322969473	+	.	gene_id "ENSRNOG00000036980"; transcript_id "ENSRNOG00000036980_tx_158"; exon_id "2_218737490_218737567_+"; exonnum "17"; txlen "6832";
2	ENSEMBL114_rn	exon	218737490	218737567	0.224707656856607	+	.	gene_id "ENSRNOG00000036980"; transcript_id "ENSRNOG00000036980_tx_159"; exon_id "2_218737490_218737567_+"; exonnum "16"; txlen "6696";
2	ENSEMBL114_rn	exon	218737490	218737567	1.25879583550686	+	.	gene_id "ENSRNOG00000036980"; transcript_id "ENSRNOG00000036980_tx_16"; exon_id "2_218737490_218737567_+"; exonnum "17"; txlen "6768";
2	ENSEMBL114_rn	exon	218737490	218737567	0.22382855943791	+	.	gene_id "ENSRNOG00000036980"; transcript_id "ENSRNOG00000036980_tx_160"; exon_id "2_218737490_218737567_+"; exonnum "19"; txlen "7423";
2	ENSEMBL114_rn	exon	218737490	218737567	0.223327473876304	+	.	gene_id "ENSRNOG00000036980"; transcript_id "ENSRNOG00000036980_tx_161"; exon_id "2_218737490_218737567_+"; exonnum "20"; txlen "7051";
2	ENSEMBL114_rn	exon	218737490	218737567	0.22039764443494	+	.	gene_id "ENSRNOG00000036980"; transcript_id "ENSRNOG00000036980_tx_162"; exon_id "2_218737490_218737567_+"; exonnum "18"; txlen "6521";
2	ENSEMBL114_rn	exon	218737490	218737567	0.220310067491582	+	.	gene_id "ENSRNOG00000036980"; transcript_id "ENSRNOG00000036980_tx_163"; exon_id "2_218737490_218737567_+"; exonnum "19"; txlen "7238";
2	ENSEMBL114_rn	exon	218737490	218737567	0.219974237149404	+	.	gene_id "ENSRNOG00000036980"; transcript_id "ENSRNOG00000036980_tx_164"; exon_id "2_218737490_218737567_+"; exonnum "17"; txlen "6581";
2	ENSEMBL114_rn	exon	218737490	218737567	0.218824068252159	+	.	gene_id "ENSRNOG00000036980"; transcript_id "ENSRNOG00000036980_tx_165"; exon_id "2_218737490_218737567_+"; exonnum "16"; txlen "6415";
2	ENSEMBL114_rn	exon	218737490	218737567	0.217118405371476	+	.	gene_id "ENSRNOG00000036980"; transcript_id "ENSRNOG00000036980_tx_166"; exon_id "2_218737490_218737567_+"; exonnum "19"; txlen "7596";
2	ENSEMBL114_rn	exon	218737490	218737567	0.217118405371476	+	.	gene_id "ENSRNOG00000036980"; transcript_id "ENSRNOG00000036980_tx_167"; exon_id "2_218737490_218737567_+"; exonnum "20"; txlen "7782";
2	ENSEMBL114_rn	exon	218737490	218737567	0.217118405371476	+	.	gene_id "ENSRNOG00000036980"; transcript_id "ENSRNOG00000036980_tx_168"; exon_id "2_218737490_218737567_+"; exonnum "19"; txlen "7622";
2	ENSEMBL114_rn	exon	218737490	218737567	0.215713002684974	+	.	gene_id "ENSRNOG00000036980"; transcript_id "ENSRNOG00000036980_tx_169"; exon_id "2_218737490_218737567_+"; exonnum "19"; txlen "6734";
2	ENSEMBL114_rn	exon	218737490	218737567	1.25415445295614	+	.	gene_id "ENSRNOG00000036980"; transcript_id "ENSRNOG00000036980_tx_17"; exon_id "2_218737490_218737567_+"; exonnum "18"; txlen "6996";
2	ENSEMBL114_rn	exon	218737490	218737567	0.214429742421793	+	.	gene_id "ENSRNOG00000036980"; transcript_id "ENSRNOG00000036980_tx_170"; exon_id "2_218737490_218737567_+"; exonnum "19"; txlen "7102";
2	ENSEMBL114_rn	exon	218737490	218737567	0.213499495564837	+	.	gene_id "ENSRNOG00000036980"; transcript_id "ENSRNOG00000036980_tx_171"; exon_id "2_218737490_218737567_+"; exonnum "18"; txlen "6780";
2	ENSEMBL114_rn	exon	218737490	218737567	0.210283155269778	+	.	gene_id "ENSRNOG00000036980"; transcript_id "ENSRNOG00000036980_tx_172"; exon_id "2_218737490_218737567_+"; exonnum "20"; txlen "7404";
2	ENSEMBL114_rn	exon	218737490	218737567	0.209083601875474	+	.	gene_id "ENSRNOG00000036980"; transcript_id "ENSRNOG00000036980_tx_173"; exon_id "2_218737490_218737567_+"; exonnum "18"; txlen "7299";
2	ENSEMBL114_rn	exon	218737490	218737567	0.206714618119385	+	.	gene_id "ENSRNOG00000036980"; transcript_id "ENSRNOG00000036980_tx_174"; exon_id "2_218737490_218737567_+"; exonnum "20"; txlen "7697";
2	ENSEMBL114_rn	exon	218737490	218737567	0.206406809939669	+	.	gene_id "ENSRNOG00000036980"; transcript_id "ENSRNOG00000036980_tx_175"; exon_id "2_218737490_218737567_+"; exonnum "19"; txlen "6606";
2	ENSEMBL114_rn	exon	218737490	218737567	0.206406809939669	+	.	gene_id "ENSRNOG00000036980"; transcript_id "ENSRNOG00000036980_tx_176"; exon_id "2_218737490_218737567_+"; exonnum "20"; txlen "6772";
2	ENSEMBL114_rn	exon	218737490	218737567	0.203322868726085	+	.	gene_id "ENSRNOG00000036980"; transcript_id "ENSRNOG00000036980_tx_177"; exon_id "2_218737490_218737567_+"; exonnum "18"; txlen "7367";
2	ENSEMBL114_rn	exon	218737490	218737567	0.202933261778051	+	.	gene_id "ENSRNOG00000036980"; transcript_id "ENSRNOG00000036980_tx_178"; exon_id "2_218737490_218737567_+"; exonnum "17"; txlen "6556";
2	ENSEMBL114_rn	exon	218737490	218737567	0.202388157835674	+	.	gene_id "ENSRNOG00000036980"; transcript_id "ENSRNOG00000036980_tx_179"; exon_id "2_218737490_218737567_+"; exonnum "17"; txlen "6774";
2	ENSEMBL114_rn	exon	218737490	218737567	1.12238774223309	+	.	gene_id "ENSRNOG00000036980"; transcript_id "ENSRNOG00000036980_tx_18"; exon_id "2_218737490_218737567_+"; exonnum "18"; txlen "6568";
2	ENSEMBL114_rn	exon	218737490	218737567	0.20116377144767	+	.	gene_id "ENSRNOG00000036980"; transcript_id "ENSRNOG00000036980_tx_180"; exon_id "2_218737490_218737567_+"; exonnum "20"; txlen "7758";
2	ENSEMBL114_rn	exon	218737490	218737567	0.20116377144767	+	.	gene_id "ENSRNOG00000036980"; transcript_id "ENSRNOG00000036980_tx_181"; exon_id "2_218737490_218737567_+"; exonnum "19"; txlen "7598";
2	ENSEMBL114_rn	exon	218737490	218737567	0.20116377144767	+	.	gene_id "ENSRNOG00000036980"; transcript_id "ENSRNOG00000036980_tx_182"; exon_id "2_218737490_218737567_+"; exonnum "19"; txlen "7448";
2	ENSEMBL114_rn	exon	218737490	218737567	0.20116377144767	+	.	gene_id "ENSRNOG00000036980"; transcript_id "ENSRNOG00000036980_tx_183"; exon_id "2_218737490_218737567_+"; exonnum "20"; txlen "7634";
2	ENSEMBL114_rn	exon	218737490	218737567	0.198087408522607	+	.	gene_id "ENSRNOG00000036980"; transcript_id "ENSRNOG00000036980_tx_185"; exon_id "2_218737490_218737567_+"; exonnum "18"; txlen "6965";
2	ENSEMBL114_rn	exon	218737490	218737567	0.197901403996448	+	.	gene_id "ENSRNOG00000036980"; transcript_id "ENSRNOG00000036980_tx_186"; exon_id "2_218737490_218737567_+"; exonnum "18"; txlen "6701";
2	ENSEMBL114_rn	exon	218737490	218737567	0.197766825142768	+	.	gene_id "ENSRNOG00000036980"; transcript_id "ENSRNOG00000036980_tx_187"; exon_id "2_218737490_218737567_+"; exonnum "19"; txlen "7349";
2	ENSEMBL114_rn	exon	218737490	218737567	0.196201510157062	+	.	gene_id "ENSRNOG00000036980"; transcript_id "ENSRNOG00000036980_tx_188"; exon_id "2_218737490_218737567_+"; exonnum "20"; txlen "6751";
2	ENSEMBL114_rn	exon	218737490	218737567	0.193932134803119	+	.	gene_id "ENSRNOG00000036980"; transcript_id "ENSRNOG00000036980_tx_189"; exon_id "2_218737490_218737567_+"; exonnum "18"; txlen "6652";
2	ENSEMBL114_rn	exon	218737490	218737567	1.09530363951511	+	.	gene_id "ENSRNOG00000036980"; transcript_id "ENSRNOG00000036980_tx_19"; exon_id "2_218737490_218737567_+"; exonnum "18"; txlen "7447";
2	ENSEMBL114_rn	exon	218737490	218737567	0.19329109731571	+	.	gene_id "ENSRNOG00000036980"; transcript_id "ENSRNOG00000036980_tx_190"; exon_id "2_218737490_218737567_+"; exonnum "18"; txlen "6814";
2	ENSEMBL114_rn	exon	218737490	218737567	0.192876518449719	+	.	gene_id "ENSRNOG00000036980"; transcript_id "ENSRNOG00000036980_tx_191"; exon_id "2_218737490_218737567_+"; exonnum "17"; txlen "7402";
2	ENSEMBL114_rn	exon	218737490	218737567	0.190957267688945	+	.	gene_id "ENSRNOG00000036980"; transcript_id "ENSRNOG00000036980_tx_192"; exon_id "2_218737490_218737567_+"; exonnum "20"; txlen "7211";
2	ENSEMBL114_rn	exon	218737490	218737567	0.18970815575918	+	.	gene_id "ENSRNOG00000036980"; transcript_id "ENSRNOG00000036980_tx_194"; exon_id "2_218737490_218737567_+"; exonnum "17"; txlen "6408";
2	ENSEMBL114_rn	exon	218737490	218737567	0.186909848705388	+	.	gene_id "ENSRNOG00000036980"; transcript_id "ENSRNOG00000036980_tx_195"; exon_id "2_218737490_218737567_+"; exonnum "17"; txlen "6688";
2	ENSEMBL114_rn	exon	218737490	218737567	0.185377543286821	+	.	gene_id "ENSRNOG00000036980"; transcript_id "ENSRNOG00000036980_tx_196"; exon_id "2_218737490_218737567_+"; exonnum "21"; txlen "7792";
2	ENSEMBL114_rn	exon	218737490	218737567	0.183130997796081	+	.	gene_id "ENSRNOG00000036980"; transcript_id "ENSRNOG00000036980_tx_197"; exon_id "2_218737490_218737567_+"; exonnum "20"; txlen "7713";
2	ENSEMBL114_rn	exon	218737490	218737567	0.177659702033823	+	.	gene_id "ENSRNOG00000036980"; transcript_id "ENSRNOG00000036980_tx_198"; exon_id "2_218737490_218737567_+"; exonnum "19"; txlen "6989";
2	ENSEMBL114_rn	exon	218737490	218737567	0.17701972278409	+	.	gene_id "ENSRNOG00000036980"; transcript_id "ENSRNOG00000036980_tx_199"; exon_id "2_218737490_218737567_+"; exonnum "20"; txlen "7125";
2	ENSEMBL114_rn	exon	218737490	218737567	8.36179160161594	+	.	gene_id "ENSRNOG00000036980"; transcript_id "ENSRNOG00000036980_tx_2"; exon_id "2_218737490_218737567_+"; exonnum "18"; txlen "6844";
2	ENSEMBL114_rn	exon	218737490	218737567	1.06900085497605	+	.	gene_id "ENSRNOG00000036980"; transcript_id "ENSRNOG00000036980_tx_20"; exon_id "2_218737490_218737567_+"; exonnum "19"; txlen "7075";
2	ENSEMBL114_rn	exon	218737490	218737567	0.174667195862981	+	.	gene_id "ENSRNOG00000036980"; transcript_id "ENSRNOG00000036980_tx_200"; exon_id "2_218737490_218737567_+"; exonnum "18"; txlen "7030";
2	ENSEMBL114_rn	exon	218737490	218737567	0.174035203111328	+	.	gene_id "ENSRNOG00000036980"; transcript_id "ENSRNOG00000036980_tx_201"; exon_id "2_218737490_218737567_+"; exonnum "18"; txlen "6705";
2	ENSEMBL114_rn	exon	218737490	218737567	0.174001877322495	+	.	gene_id "ENSRNOG00000036980"; transcript_id "ENSRNOG00000036980_tx_202"; exon_id "2_218737490_218737567_+"; exonnum "17"; txlen "6862";
2	ENSEMBL114_rn	exon	218737490	218737567	0.173349234940954	+	.	gene_id "ENSRNOG00000036980"; transcript_id "ENSRNOG00000036980_tx_203"; exon_id "2_218737490_218737567_+"; exonnum "20"; txlen "7024";
2	ENSEMBL114_rn	exon	218737490	218737567	0.172754281485787	+	.	gene_id "ENSRNOG00000036980"; transcript_id "ENSRNOG00000036980_tx_204"; exon_id "2_218737490_218737567_+"; exonnum "19"; txlen "7511";
2	ENSEMBL114_rn	exon	218737490	218737567	0.172486333563763	+	.	gene_id "ENSRNOG00000036980"; transcript_id "ENSRNOG00000036980_tx_205"; exon_id "2_218737490_218737567_+"; exonnum "19"; txlen "6677";
2	ENSEMBL114_rn	exon	218737490	218737567	0.172252579033968	+	.	gene_id "ENSRNOG00000036980"; transcript_id "ENSRNOG00000036980_tx_206"; exon_id "2_218737490_218737567_+"; exonnum "19"; txlen "7150";
2	ENSEMBL114_rn	exon	218737490	218737567	0.172241347660453	+	.	gene_id "ENSRNOG00000036980"; transcript_id "ENSRNOG00000036980_tx_207"; exon_id "2_218737490_218737567_+"; exonnum "19"; txlen "7143";
2	ENSEMBL114_rn	exon	218737490	218737567	0.17184211399237	+	.	gene_id "ENSRNOG00000036980"; transcript_id "ENSRNOG00000036980_tx_208"; exon_id "2_218737490_218737567_+"; exonnum "18"; txlen "6981";
2	ENSEMBL114_rn	exon	218737490	218737567	0.17184211399237	+	.	gene_id "ENSRNOG00000036980"; transcript_id "ENSRNOG00000036980_tx_209"; exon_id "2_218737490_218737567_+"; exonnum "19"; txlen "7090";
2	ENSEMBL114_rn	exon	218737490	218737567	1.03355106156054	+	.	gene_id "ENSRNOG00000036980"; transcript_id "ENSRNOG00000036980_tx_21"; exon_id "2_218737490_218737567_+"; exonnum "17"; txlen "6856";
2	ENSEMBL114_rn	exon	218737490	218737567	0.170823509429237	+	.	gene_id "ENSRNOG00000036980"; transcript_id "ENSRNOG00000036980_tx_210"; exon_id "2_218737490_218737567_+"; exonnum "19"; txlen "7176";
2	ENSEMBL114_rn	exon	218737490	218737567	0.170823509429237	+	.	gene_id "ENSRNOG00000036980"; transcript_id "ENSRNOG00000036980_tx_211"; exon_id "2_218737490_218737567_+"; exonnum "19"; txlen "7221";
2	ENSEMBL114_rn	exon	218737490	218737567	0.169737793617386	+	.	gene_id "ENSRNOG00000036980"; transcript_id "ENSRNOG00000036980_tx_212"; exon_id "2_218737490_218737567_+"; exonnum "17"; txlen "6599";
2	ENSEMBL114_rn	exon	218737490	218737567	0.168200467277855	+	.	gene_id "ENSRNOG00000036980"; transcript_id "ENSRNOG00000036980_tx_213"; exon_id "2_218737490_218737567_+"; exonnum "17"; txlen "6749";
2	ENSEMBL114_rn	exon	218737490	218737567	0.167978385770717	+	.	gene_id "ENSRNOG00000036980"; transcript_id "ENSRNOG00000036980_tx_214"; exon_id "2_218737490_218737567_+"; exonnum "19"; txlen "6974";
2	ENSEMBL114_rn	exon	218737490	218737567	0.16663917975926	+	.	gene_id "ENSRNOG00000036980"; transcript_id "ENSRNOG00000036980_tx_215"; exon_id "2_218737490_218737567_+"; exonnum "19"; txlen "7139";
2	ENSEMBL114_rn	exon	218737490	218737567	0.16650893707236	+	.	gene_id "ENSRNOG00000036980"; transcript_id "ENSRNOG00000036980_tx_216"; exon_id "2_218737490_218737567_+"; exonnum "18"; txlen "6929";
2	ENSEMBL114_rn	exon	218737490	218737567	0.165692126564625	+	.	gene_id "ENSRNOG00000036980"; transcript_id "ENSRNOG00000036980_tx_217"; exon_id "2_218737490_218737567_+"; exonnum "20"; txlen "7508";
2	ENSEMBL114_rn	exon	218737490	218737567	0.165005554050294	+	.	gene_id "ENSRNOG00000036980"; transcript_id "ENSRNOG00000036980_tx_218"; exon_id "2_218737490_218737567_+"; exonnum "19"; txlen "7200";
2	ENSEMBL114_rn	exon	218737490	218737567	0.164115035203647	+	.	gene_id "ENSRNOG00000036980"; transcript_id "ENSRNOG00000036980_tx_219"; exon_id "2_218737490_218737567_+"; exonnum "20"; txlen "6932";
2	ENSEMBL114_rn	exon	218737490	218737567	1.01095922530058	+	.	gene_id "ENSRNOG00000036980"; transcript_id "ENSRNOG00000036980_tx_22"; exon_id "2_218737490_218737567_+"; exonnum "19"; txlen "6939";
2	ENSEMBL114_rn	exon	218737490	218737567	0.163534778744486	+	.	gene_id "ENSRNOG00000036980"; transcript_id "ENSRNOG00000036980_tx_220"; exon_id "2_218737490_218737567_+"; exonnum "18"; txlen "7010";
2	ENSEMBL114_rn	exon	218737490	218737567	0.159148248293937	+	.	gene_id "ENSRNOG00000036980"; transcript_id "ENSRNOG00000036980_tx_221"; exon_id "2_218737490_218737567_+"; exonnum "18"; txlen "6853";
2	ENSEMBL114_rn	exon	218737490	218737567	0.158061563239741	+	.	gene_id "ENSRNOG00000036980"; transcript_id "ENSRNOG00000036980_tx_222"; exon_id "2_218737490_218737567_+"; exonnum "18"; txlen "6909";
2	ENSEMBL114_rn	exon	218737490	218737567	0.15595046424101	+	.	gene_id "ENSRNOG00000036980"; transcript_id "ENSRNOG00000036980_tx_223"; exon_id "2_218737490_218737567_+"; exonnum "17"; txlen "6980";
2	ENSEMBL114_rn	exon	218737490	218737567	0.155331930599012	+	.	gene_id "ENSRNOG00000036980"; transcript_id "ENSRNOG00000036980_tx_224"; exon_id "2_218737490_218737567_+"; exonnum "18"; txlen "7473";
2	ENSEMBL114_rn	exon	218737490	218737567	0.154867200346338	+	.	gene_id "ENSRNOG00000036980"; transcript_id "ENSRNOG00000036980_tx_225"; exon_id "2_218737490_218737567_+"; exonnum "17"; txlen "7287";
2	ENSEMBL114_rn	exon	218737490	218737567	0.154171862861029	+	.	gene_id "ENSRNOG00000036980"; transcript_id "ENSRNOG00000036980_tx_226"; exon_id "2_218737490_218737567_+"; exonnum "19"; txlen "6843";
2	ENSEMBL114_rn	exon	218737490	218737567	0.153658276278394	+	.	gene_id "ENSRNOG00000036980"; transcript_id "ENSRNOG00000036980_tx_227"; exon_id "2_218737490_218737567_+"; exonnum "19"; txlen "7701";
2	ENSEMBL114_rn	exon	218737490	218737567	0.153658276278394	+	.	gene_id "ENSRNOG00000036980"; transcript_id "ENSRNOG00000036980_tx_228"; exon_id "2_218737490_218737567_+"; exonnum "19"; txlen "7553";
2	ENSEMBL114_rn	exon	218737490	218737567	0.152898521488873	+	.	gene_id "ENSRNOG00000036980"; transcript_id "ENSRNOG00000036980_tx_229"; exon_id "2_218737490_218737567_+"; exonnum "19"; txlen "7808";
2	ENSEMBL114_rn	exon	218737490	218737567	1.00399590706209	+	.	gene_id "ENSRNOG00000036980"; transcript_id "ENSRNOG00000036980_tx_23"; exon_id "2_218737490_218737567_+"; exonnum "19"; txlen "7675";
2	ENSEMBL114_rn	exon	218737490	218737567	0.152451263424165	+	.	gene_id "ENSRNOG00000036980"; transcript_id "ENSRNOG00000036980_tx_230"; exon_id "2_218737490_218737567_+"; exonnum "17"; txlen "7262";
2	ENSEMBL114_rn	exon	218737490	218737567	0.152293619362051	+	.	gene_id "ENSRNOG00000036980"; transcript_id "ENSRNOG00000036980_tx_231"; exon_id "2_218737490_218737567_+"; exonnum "18"; txlen "7002";
2	ENSEMBL114_rn	exon	218737490	218737567	0.151452161464725	+	.	gene_id "ENSRNOG00000036980"; transcript_id "ENSRNOG00000036980_tx_232"; exon_id "2_218737490_218737567_+"; exonnum "21"; txlen "7264";
2	ENSEMBL114_rn	exon	218737490	218737567	0.149507069450375	+	.	gene_id "ENSRNOG00000036980"; transcript_id "ENSRNOG00000036980_tx_233"; exon_id "2_218737490_218737567_+"; exonnum "17"; txlen "6620";
2	ENSEMBL114_rn	exon	218737490	218737567	0.14932204249449	+	.	gene_id "ENSRNOG00000036980"; transcript_id "ENSRNOG00000036980_tx_234"; exon_id "2_218737490_218737567_+"; exonnum "18"; txlen "7406";
2	ENSEMBL114_rn	exon	218737490	218737567	0.148743253982892	+	.	gene_id "ENSRNOG00000036980"; transcript_id "ENSRNOG00000036980_tx_235"; exon_id "2_218737490_218737567_+"; exonnum "18"; txlen "7174";
2	ENSEMBL114_rn	exon	218737490	218737567	0.147769078712685	+	.	gene_id "ENSRNOG00000036980"; transcript_id "ENSRNOG00000036980_tx_236"; exon_id "2_218737490_218737567_+"; exonnum "18"; txlen "6834";
2	ENSEMBL114_rn	exon	218737490	218737567	0.147743911948067	+	.	gene_id "ENSRNOG00000036980"; transcript_id "ENSRNOG00000036980_tx_237"; exon_id "2_218737490_218737567_+"; exonnum "18"; txlen "7451";
2	ENSEMBL114_rn	exon	218737490	218737567	0.147486946552518	+	.	gene_id "ENSRNOG00000036980"; transcript_id "ENSRNOG00000036980_tx_238"; exon_id "2_218737490_218737567_+"; exonnum "19"; txlen "6778";
2	ENSEMBL114_rn	exon	218737490	218737567	0.146345660148756	+	.	gene_id "ENSRNOG00000036980"; transcript_id "ENSRNOG00000036980_tx_239"; exon_id "2_218737490_218737567_+"; exonnum "21"; txlen "7545";
2	ENSEMBL114_rn	exon	218737490	218737567	0.974265075889789	+	.	gene_id "ENSRNOG00000036980"; transcript_id "ENSRNOG00000036980_tx_24"; exon_id "2_218737490_218737567_+"; exonnum "18"; txlen "6592";
2	ENSEMBL114_rn	exon	218737490	218737567	0.14575368959925	+	.	gene_id "ENSRNOG00000036980"; transcript_id "ENSRNOG00000036980_tx_240"; exon_id "2_218737490_218737567_+"; exonnum "18"; txlen "6740";
2	ENSEMBL114_rn	exon	218737490	218737567	0.145253646347988	+	.	gene_id "ENSRNOG00000036980"; transcript_id "ENSRNOG00000036980_tx_241"; exon_id "2_218737490_218737567_+"; exonnum "20"; txlen "7894";
2	ENSEMBL114_rn	exon	218737490	218737567	0.145253646347988	+	.	gene_id "ENSRNOG00000036980"; transcript_id "ENSRNOG00000036980_tx_242"; exon_id "2_218737490_218737567_+"; exonnum "19"; txlen "7669";
2	ENSEMBL114_rn	exon	218737490	218737567	0.145253646347988	+	.	gene_id "ENSRNOG00000036980"; transcript_id "ENSRNOG00000036980_tx_243"; exon_id "2_218737490_218737567_+"; exonnum "20"; txlen "7855";
2	ENSEMBL114_rn	exon	218737490	218737567	0.143308608210075	+	.	gene_id "ENSRNOG00000036980"; transcript_id "ENSRNOG00000036980_tx_244"; exon_id "2_218737490_218737567_+"; exonnum "20"; txlen "6804";
2	ENSEMBL114_rn	exon	218737490	218737567	0.142116789128983	+	.	gene_id "ENSRNOG00000036980"; transcript_id "ENSRNOG00000036980_tx_245"; exon_id "2_218737490_218737567_+"; exonnum "17"; txlen "6584";
2	ENSEMBL114_rn	exon	218737490	218737567	0.141312939210528	+	.	gene_id "ENSRNOG00000036980"; transcript_id "ENSRNOG00000036980_tx_246"; exon_id "2_218737490_218737567_+"; exonnum "20"; txlen "7083";
2	ENSEMBL114_rn	exon	218737490	218737567	0.140116815367396	+	.	gene_id "ENSRNOG00000036980"; transcript_id "ENSRNOG00000036980_tx_247"; exon_id "2_218737490_218737567_+"; exonnum "17"; txlen "6594";
2	ENSEMBL114_rn	exon	218737490	218737567	0.1399900612256	+	.	gene_id "ENSRNOG00000036980"; transcript_id "ENSRNOG00000036980_tx_248"; exon_id "2_218737490_218737567_+"; exonnum "17"; txlen "7029";
2	ENSEMBL114_rn	exon	218737490	218737567	0.137944134725747	+	.	gene_id "ENSRNOG00000036980"; transcript_id "ENSRNOG00000036980_tx_249"; exon_id "2_218737490_218737567_+"; exonnum "17"; txlen "6956";
2	ENSEMBL114_rn	exon	218737490	218737567	0.954695155586068	+	.	gene_id "ENSRNOG00000036980"; transcript_id "ENSRNOG00000036980_tx_25"; exon_id "2_218737490_218737567_+"; exonnum "19"; txlen "6953";
2	ENSEMBL114_rn	exon	218737490	218737567	0.137627349629416	+	.	gene_id "ENSRNOG00000036980"; transcript_id "ENSRNOG00000036980_tx_250"; exon_id "2_218737490_218737567_+"; exonnum "18"; txlen "6789";
2	ENSEMBL114_rn	exon	218737490	218737567	0.137375674153022	+	.	gene_id "ENSRNOG00000036980"; transcript_id "ENSRNOG00000036980_tx_251"; exon_id "2_218737490_218737567_+"; exonnum "19"; txlen "7740";
2	ENSEMBL114_rn	exon	218737490	218737567	0.136555813141973	+	.	gene_id "ENSRNOG00000036980"; transcript_id "ENSRNOG00000036980_tx_252"; exon_id "2_218737490_218737567_+"; exonnum "19"; txlen "6701";
2	ENSEMBL114_rn	exon	218737490	218737567	0.133568060277129	+	.	gene_id "ENSRNOG00000036980"; transcript_id "ENSRNOG00000036980_tx_253"; exon_id "2_218737490_218737567_+"; exonnum "16"; txlen "7281";
2	ENSEMBL114_rn	exon	218737490	218737567	0.133568060277129	+	.	gene_id "ENSRNOG00000036980"; transcript_id "ENSRNOG00000036980_tx_254"; exon_id "2_218737490_218737567_+"; exonnum "17"; txlen "7345";
2	ENSEMBL114_rn	exon	218737490	218737567	0.133568060277129	+	.	gene_id "ENSRNOG00000036980"; transcript_id "ENSRNOG00000036980_tx_255"; exon_id "2_218737490_218737567_+"; exonnum "17"; txlen "7390";
2	ENSEMBL114_rn	exon	218737490	218737567	0.133198995962421	+	.	gene_id "ENSRNOG00000036980"; transcript_id "ENSRNOG00000036980_tx_256"; exon_id "2_218737490_218737567_+"; exonnum "17"; txlen "6696";
2	ENSEMBL114_rn	exon	218737490	218737567	0.132652235897632	+	.	gene_id "ENSRNOG00000036980"; transcript_id "ENSRNOG00000036980_tx_257"; exon_id "2_218737490_218737567_+"; exonnum "19"; txlen "7015";
2	ENSEMBL114_rn	exon	218737490	218737567	0.132293370948384	+	.	gene_id "ENSRNOG00000036980"; transcript_id "ENSRNOG00000036980_tx_258"; exon_id "2_218737490_218737567_+"; exonnum "18"; txlen "6954";
2	ENSEMBL114_rn	exon	218737490	218737567	0.130425943446654	+	.	gene_id "ENSRNOG00000036980"; transcript_id "ENSRNOG00000036980_tx_259"; exon_id "2_218737490_218737567_+"; exonnum "18"; txlen "6813";
2	ENSEMBL114_rn	exon	218737490	218737567	0.951188137266026	+	.	gene_id "ENSRNOG00000036980"; transcript_id "ENSRNOG00000036980_tx_26"; exon_id "2_218737490_218737567_+"; exonnum "18"; txlen "7022";
2	ENSEMBL114_rn	exon	218737490	218737567	0.130206714487735	+	.	gene_id "ENSRNOG00000036980"; transcript_id "ENSRNOG00000036980_tx_260"; exon_id "2_218737490_218737567_+"; exonnum "19"; txlen "7485";
2	ENSEMBL114_rn	exon	218737490	218737567	0.129915919176647	+	.	gene_id "ENSRNOG00000036980"; transcript_id "ENSRNOG00000036980_tx_261"; exon_id "2_218737490_218737567_+"; exonnum "17"; txlen "6862";
2	ENSEMBL114_rn	exon	218737490	218737567	0.128586632822927	+	.	gene_id "ENSRNOG00000036980"; transcript_id "ENSRNOG00000036980_tx_262"; exon_id "2_218737490_218737567_+"; exonnum "19"; txlen "6779";
2	ENSEMBL114_rn	exon	218737490	218737567	0.128120635947236	+	.	gene_id "ENSRNOG00000036980"; transcript_id "ENSRNOG00000036980_tx_263"; exon_id "2_218737490_218737567_+"; exonnum "16"; txlen "6311";
2	ENSEMBL114_rn	exon	218737490	218737567	0.12800942803749	+	.	gene_id "ENSRNOG00000036980"; transcript_id "ENSRNOG00000036980_tx_264"; exon_id "2_218737490_218737567_+"; exonnum "18"; txlen "7030";
2	ENSEMBL114_rn	exon	218737490	218737567	0.127999288585767	+	.	gene_id "ENSRNOG00000036980"; transcript_id "ENSRNOG00000036980_tx_265"; exon_id "2_218737490_218737567_+"; exonnum "17"; txlen "6428";
2	ENSEMBL114_rn	exon	218737490	218737567	0.127998073558077	+	.	gene_id "ENSRNOG00000036980"; transcript_id "ENSRNOG00000036980_tx_266"; exon_id "2_218737490_218737567_+"; exonnum "18"; txlen "6799";
2	ENSEMBL114_rn	exon	218737490	218737567	0.127001888660835	+	.	gene_id "ENSRNOG00000036980"; transcript_id "ENSRNOG00000036980_tx_267"; exon_id "2_218737490_218737567_+"; exonnum "19"; txlen "7019";
2	ENSEMBL114_rn	exon	218737490	218737567	0.124749450239878	+	.	gene_id "ENSRNOG00000036980"; transcript_id "ENSRNOG00000036980_tx_268"; exon_id "2_218737490_218737567_+"; exonnum "18"; txlen "6779";
2	ENSEMBL114_rn	exon	218737490	218737567	0.124206858921459	+	.	gene_id "ENSRNOG00000036980"; transcript_id "ENSRNOG00000036980_tx_269"; exon_id "2_218737490_218737567_+"; exonnum "17"; txlen "6768";
2	ENSEMBL114_rn	exon	218737490	218737567	0.940793441093112	+	.	gene_id "ENSRNOG00000036980"; transcript_id "ENSRNOG00000036980_tx_27"; exon_id "2_218737490_218737567_+"; exonnum "17"; txlen "6575";
2	ENSEMBL114_rn	exon	218737490	218737567	0.12414624737044	+	.	gene_id "ENSRNOG00000036980"; transcript_id "ENSRNOG00000036980_tx_270"; exon_id "2_218737490_218737567_+"; exonnum "18"; txlen "6915";
2	ENSEMBL114_rn	exon	218737490	218737567	0.123835998220749	+	.	gene_id "ENSRNOG00000036980"; transcript_id "ENSRNOG00000036980_tx_271"; exon_id "2_218737490_218737567_+"; exonnum "19"; txlen "7551";
2	ENSEMBL114_rn	exon	218737490	218737567	0.123513523860419	+	.	gene_id "ENSRNOG00000036980"; transcript_id "ENSRNOG00000036980_tx_272"; exon_id "2_218737490_218737567_+"; exonnum "20"; txlen "7917";
2	ENSEMBL114_rn	exon	218737490	218737567	0.122472361522379	+	.	gene_id "ENSRNOG00000036980"; transcript_id "ENSRNOG00000036980_tx_273"; exon_id "2_218737490_218737567_+"; exonnum "19"; txlen "7663";
2	ENSEMBL114_rn	exon	218737490	218737567	0.122197785513953	+	.	gene_id "ENSRNOG00000036980"; transcript_id "ENSRNOG00000036980_tx_274"; exon_id "2_218737490_218737567_+"; exonnum "18"; txlen "6853";
2	ENSEMBL114_rn	exon	218737490	218737567	0.122197785513953	+	.	gene_id "ENSRNOG00000036980"; transcript_id "ENSRNOG00000036980_tx_275"; exon_id "2_218737490_218737567_+"; exonnum "19"; txlen "6962";
2	ENSEMBL114_rn	exon	218737490	218737567	0.121547237191468	+	.	gene_id "ENSRNOG00000036980"; transcript_id "ENSRNOG00000036980_tx_276"; exon_id "2_218737490_218737567_+"; exonnum "18"; txlen "6645";
2	ENSEMBL114_rn	exon	218737490	218737567	0.121231856240155	+	.	gene_id "ENSRNOG00000036980"; transcript_id "ENSRNOG00000036980_tx_277"; exon_id "2_218737490_218737567_+"; exonnum "18"; txlen "7376";
2	ENSEMBL114_rn	exon	218737490	218737567	0.120369519700897	+	.	gene_id "ENSRNOG00000036980"; transcript_id "ENSRNOG00000036980_tx_278"; exon_id "2_218737490_218737567_+"; exonnum "19"; txlen "6651";
2	ENSEMBL114_rn	exon	218737490	218737567	0.119486485972977	+	.	gene_id "ENSRNOG00000036980"; transcript_id "ENSRNOG00000036980_tx_279"; exon_id "2_218737490_218737567_+"; exonnum "17"; txlen "7287";
2	ENSEMBL114_rn	exon	218737490	218737567	0.937759523038736	+	.	gene_id "ENSRNOG00000036980"; transcript_id "ENSRNOG00000036980_tx_28"; exon_id "2_218737490_218737567_+"; exonnum "21"; txlen "7412";
2	ENSEMBL114_rn	exon	218737490	218737567	0.119218290942798	+	.	gene_id "ENSRNOG00000036980"; transcript_id "ENSRNOG00000036980_tx_280"; exon_id "2_218737490_218737567_+"; exonnum "18"; txlen "6586";
2	ENSEMBL114_rn	exon	218737490	218737567	0.118978550854447	+	.	gene_id "ENSRNOG00000036980"; transcript_id "ENSRNOG00000036980_tx_281"; exon_id "2_218737490_218737567_+"; exonnum "18"; txlen "7580";
2	ENSEMBL114_rn	exon	218737490	218737567	0.117847398220609	+	.	gene_id "ENSRNOG00000036980"; transcript_id "ENSRNOG00000036980_tx_282"; exon_id "2_218737490_218737567_+"; exonnum "19"; txlen "6811";
2	ENSEMBL114_rn	exon	218737490	218737567	0.116991592862971	+	.	gene_id "ENSRNOG00000036980"; transcript_id "ENSRNOG00000036980_tx_283"; exon_id "2_218737490_218737567_+"; exonnum "18"; txlen "7312";
2	ENSEMBL114_rn	exon	218737490	218737567	0.116490146269611	+	.	gene_id "ENSRNOG00000036980"; transcript_id "ENSRNOG00000036980_tx_284"; exon_id "2_218737490_218737567_+"; exonnum "18"; txlen "7042";
2	ENSEMBL114_rn	exon	218737490	218737567	0.116063513842903	+	.	gene_id "ENSRNOG00000036980"; transcript_id "ENSRNOG00000036980_tx_285"; exon_id "2_218737490_218737567_+"; exonnum "19"; txlen "7245";
2	ENSEMBL114_rn	exon	218737490	218737567	0.116003220006445	+	.	gene_id "ENSRNOG00000036980"; transcript_id "ENSRNOG00000036980_tx_286"; exon_id "2_218737490_218737567_+"; exonnum "17"; txlen "6675";
2	ENSEMBL114_rn	exon	218737490	218737567	0.115705321240533	+	.	gene_id "ENSRNOG00000036980"; transcript_id "ENSRNOG00000036980_tx_287"; exon_id "2_218737490_218737567_+"; exonnum "16"; txlen "6396";
2	ENSEMBL114_rn	exon	218737490	218737567	0.113048604770909	+	.	gene_id "ENSRNOG00000036980"; transcript_id "ENSRNOG00000036980_tx_288"; exon_id "2_218737490_218737567_+"; exonnum "20"; txlen "7606";
2	ENSEMBL114_rn	exon	218737490	218737567	0.112738158638468	+	.	gene_id "ENSRNOG00000036980"; transcript_id "ENSRNOG00000036980_tx_289"; exon_id "2_218737490_218737567_+"; exonnum "18"; txlen "7687";
2	ENSEMBL114_rn	exon	218737490	218737567	0.902410362709656	+	.	gene_id "ENSRNOG00000036980"; transcript_id "ENSRNOG00000036980_tx_29"; exon_id "2_218737490_218737567_+"; exonnum "20"; txlen "7271";
2	ENSEMBL114_rn	exon	218737490	218737567	0.112738158638468	+	.	gene_id "ENSRNOG00000036980"; transcript_id "ENSRNOG00000036980_tx_290"; exon_id "2_218737490_218737567_+"; exonnum "19"; txlen "7796";
2	ENSEMBL114_rn	exon	218737490	218737567	0.111330275754517	+	.	gene_id "ENSRNOG00000036980"; transcript_id "ENSRNOG00000036980_tx_291"; exon_id "2_218737490_218737567_+"; exonnum "18"; txlen "4824";
2	ENSEMBL114_rn	exon	218737490	218737567	0.111086567419512	+	.	gene_id "ENSRNOG00000036980"; transcript_id "ENSRNOG00000036980_tx_292"; exon_id "2_218737490_218737567_+"; exonnum "18"; txlen "7580";
2	ENSEMBL114_rn	exon	218737490	218737567	0.111086567419512	+	.	gene_id "ENSRNOG00000036980"; transcript_id "ENSRNOG00000036980_tx_293"; exon_id "2_218737490_218737567_+"; exonnum "18"; txlen "7625";
2	ENSEMBL114_rn	exon	218737490	218737567	0.111086567419512	+	.	gene_id "ENSRNOG00000036980"; transcript_id "ENSRNOG00000036980_tx_294"; exon_id "2_218737490_218737567_+"; exonnum "19"; txlen "7592";
2	ENSEMBL114_rn	exon	218737490	218737567	0.111086567419512	+	.	gene_id "ENSRNOG00000036980"; transcript_id "ENSRNOG00000036980_tx_295"; exon_id "2_218737490_218737567_+"; exonnum "19"; txlen "7637";
2	ENSEMBL114_rn	exon	218737490	218737567	0.111086567419512	+	.	gene_id "ENSRNOG00000036980"; transcript_id "ENSRNOG00000036980_tx_296"; exon_id "2_218737490_218737567_+"; exonnum "20"; txlen "7737";
2	ENSEMBL114_rn	exon	218737490	218737567	0.111086567419512	+	.	gene_id "ENSRNOG00000036980"; transcript_id "ENSRNOG00000036980_tx_297"; exon_id "2_218737490_218737567_+"; exonnum "18"; txlen "7391";
2	ENSEMBL114_rn	exon	218737490	218737567	0.111086567419512	+	.	gene_id "ENSRNOG00000036980"; transcript_id "ENSRNOG00000036980_tx_298"; exon_id "2_218737490_218737567_+"; exonnum "18"; txlen "7432";
2	ENSEMBL114_rn	exon	218737490	218737567	0.111086567419512	+	.	gene_id "ENSRNOG00000036980"; transcript_id "ENSRNOG00000036980_tx_299"; exon_id "2_218737490_218737567_+"; exonnum "18"; txlen "7436";
2	ENSEMBL114_rn	exon	218737490	218737567	3.00468322621234	+	.	gene_id "ENSRNOG00000036980"; transcript_id "ENSRNOG00000036980_tx_3"; exon_id "2_218737490_218737567_+"; exonnum "17"; txlen "6723";
2	ENSEMBL114_rn	exon	218737490	218737567	0.901481107425814	+	.	gene_id "ENSRNOG00000036980"; transcript_id "ENSRNOG00000036980_tx_30"; exon_id "2_218737490_218737567_+"; exonnum "20"; txlen "7303";
2	ENSEMBL114_rn	exon	218737490	218737567	0.111086567419512	+	.	gene_id "ENSRNOG00000036980"; transcript_id "ENSRNOG00000036980_tx_300"; exon_id "2_218737490_218737567_+"; exonnum "18"; txlen "7412";
2	ENSEMBL114_rn	exon	218737490	218737567	0.111086567419512	+	.	gene_id "ENSRNOG00000036980"; transcript_id "ENSRNOG00000036980_tx_301"; exon_id "2_218737490_218737567_+"; exonnum "18"; txlen "7477";
2	ENSEMBL114_rn	exon	218737490	218737567	0.111086567419512	+	.	gene_id "ENSRNOG00000036980"; transcript_id "ENSRNOG00000036980_tx_302"; exon_id "2_218737490_218737567_+"; exonnum "19"; txlen "7403";
2	ENSEMBL114_rn	exon	218737490	218737567	0.111086567419512	+	.	gene_id "ENSRNOG00000036980"; transcript_id "ENSRNOG00000036980_tx_303"; exon_id "2_218737490_218737567_+"; exonnum "19"; txlen "7577";
2	ENSEMBL114_rn	exon	218737490	218737567	0.111086567419512	+	.	gene_id "ENSRNOG00000036980"; transcript_id "ENSRNOG00000036980_tx_304"; exon_id "2_218737490_218737567_+"; exonnum "20"; txlen "7589";
2	ENSEMBL114_rn	exon	218737490	218737567	0.111086567419512	+	.	gene_id "ENSRNOG00000036980"; transcript_id "ENSRNOG00000036980_tx_305"; exon_id "2_218737490_218737567_+"; exonnum "18"; txlen "7243";
2	ENSEMBL114_rn	exon	218737490	218737567	0.111086567419512	+	.	gene_id "ENSRNOG00000036980"; transcript_id "ENSRNOG00000036980_tx_306"; exon_id "2_218737490_218737567_+"; exonnum "19"; txlen "7429";
2	ENSEMBL114_rn	exon	218737490	218737567	0.111086567419512	+	.	gene_id "ENSRNOG00000036980"; transcript_id "ENSRNOG00000036980_tx_307"; exon_id "2_218737490_218737567_+"; exonnum "19"; txlen "7474";
2	ENSEMBL114_rn	exon	218737490	218737567	0.110850764861628	+	.	gene_id "ENSRNOG00000036980"; transcript_id "ENSRNOG00000036980_tx_308"; exon_id "2_218737490_218737567_+"; exonnum "19"; txlen "7002";
2	ENSEMBL114_rn	exon	218737490	218737567	0.110287496227381	+	.	gene_id "ENSRNOG00000036980"; transcript_id "ENSRNOG00000036980_tx_309"; exon_id "2_218737490_218737567_+"; exonnum "19"; txlen "7532";
2	ENSEMBL114_rn	exon	218737490	218737567	0.897887782008758	+	.	gene_id "ENSRNOG00000036980"; transcript_id "ENSRNOG00000036980_tx_31"; exon_id "2_218737490_218737567_+"; exonnum "18"; txlen "6848";
2	ENSEMBL114_rn	exon	218737490	218737567	0.109145564980222	+	.	gene_id "ENSRNOG00000036980"; transcript_id "ENSRNOG00000036980_tx_310"; exon_id "2_218737490_218737567_+"; exonnum "18"; txlen "4913";
2	ENSEMBL114_rn	exon	218737490	218737567	0.108799548919602	+	.	gene_id "ENSRNOG00000036980"; transcript_id "ENSRNOG00000036980_tx_311"; exon_id "2_218737490_218737567_+"; exonnum "19"; txlen "6863";
2	ENSEMBL114_rn	exon	218737490	218737567	0.107795243634761	+	.	gene_id "ENSRNOG00000036980"; transcript_id "ENSRNOG00000036980_tx_312"; exon_id "2_218737490_218737567_+"; exonnum "19"; txlen "7708";
2	ENSEMBL114_rn	exon	218737490	218737567	0.107272692322592	+	.	gene_id "ENSRNOG00000036980"; transcript_id "ENSRNOG00000036980_tx_313"; exon_id "2_218737490_218737567_+"; exonnum "18"; txlen "6645";
2	ENSEMBL114_rn	exon	218737490	218737567	0.107272692322592	+	.	gene_id "ENSRNOG00000036980"; transcript_id "ENSRNOG00000036980_tx_314"; exon_id "2_218737490_218737567_+"; exonnum "18"; txlen "6517";
2	ENSEMBL114_rn	exon	218737490	218737567	0.106194227719471	+	.	gene_id "ENSRNOG00000036980"; transcript_id "ENSRNOG00000036980_tx_315"; exon_id "2_218737490_218737567_+"; exonnum "20"; txlen "6849";
2	ENSEMBL114_rn	exon	218737490	218737567	0.106031837951964	+	.	gene_id "ENSRNOG00000036980"; transcript_id "ENSRNOG00000036980_tx_316"; exon_id "2_218737490_218737567_+"; exonnum "20"; txlen "7705";
2	ENSEMBL114_rn	exon	218737490	218737567	0.106031837951964	+	.	gene_id "ENSRNOG00000036980"; transcript_id "ENSRNOG00000036980_tx_317"; exon_id "2_218737490_218737567_+"; exonnum "21"; txlen "7891";
2	ENSEMBL114_rn	exon	218737490	218737567	0.105285908632491	+	.	gene_id "ENSRNOG00000036980"; transcript_id "ENSRNOG00000036980_tx_318"; exon_id "2_218737490_218737567_+"; exonnum "16"; txlen "6307";
2	ENSEMBL114_rn	exon	218737490	218737567	0.105285908632491	+	.	gene_id "ENSRNOG00000036980"; transcript_id "ENSRNOG00000036980_tx_319"; exon_id "2_218737490_218737567_+"; exonnum "16"; txlen "6435";
2	ENSEMBL114_rn	exon	218737490	218737567	0.869199099218951	+	.	gene_id "ENSRNOG00000036980"; transcript_id "ENSRNOG00000036980_tx_32"; exon_id "2_218737490_218737567_+"; exonnum "20"; txlen "7003";
2	ENSEMBL114_rn	exon	218737490	218737567	0.1049949983463	+	.	gene_id "ENSRNOG00000036980"; transcript_id "ENSRNOG00000036980_tx_320"; exon_id "2_218737490_218737567_+"; exonnum "19"; txlen "6853";
2	ENSEMBL114_rn	exon	218737490	218737567	0.104967163310577	+	.	gene_id "ENSRNOG00000036980"; transcript_id "ENSRNOG00000036980_tx_321"; exon_id "2_218737490_218737567_+"; exonnum "17"; txlen "6595";
2	ENSEMBL114_rn	exon	218737490	218737567	0.104394035428116	+	.	gene_id "ENSRNOG00000036980"; transcript_id "ENSRNOG00000036980_tx_322"; exon_id "2_218737490_218737567_+"; exonnum "18"; txlen "6761";
2	ENSEMBL114_rn	exon	218737490	218737567	0.103798514684143	+	.	gene_id "ENSRNOG00000036980"; transcript_id "ENSRNOG00000036980_tx_323"; exon_id "2_218737490_218737567_+"; exonnum "20"; txlen "7436";
2	ENSEMBL114_rn	exon	218737490	218737567	0.103681115304309	+	.	gene_id "ENSRNOG00000036980"; transcript_id "ENSRNOG00000036980_tx_324"; exon_id "2_218737490_218737567_+"; exonnum "18"; txlen "5028";
2	ENSEMBL114_rn	exon	218737490	218737567	0.103613139553143	+	.	gene_id "ENSRNOG00000036980"; transcript_id "ENSRNOG00000036980_tx_325"; exon_id "2_218737490_218737567_+"; exonnum "19"; txlen "7853";
2	ENSEMBL114_rn	exon	218737490	218737567	0.103613139553143	+	.	gene_id "ENSRNOG00000036980"; transcript_id "ENSRNOG00000036980_tx_326"; exon_id "2_218737490_218737567_+"; exonnum "20"; txlen "7962";
2	ENSEMBL114_rn	exon	218737490	218737567	0.103405147870948	+	.	gene_id "ENSRNOG00000036980"; transcript_id "ENSRNOG00000036980_tx_327"; exon_id "2_218737490_218737567_+"; exonnum "18"; txlen "6765";
2	ENSEMBL114_rn	exon	218737490	218737567	0.10327968253207	+	.	gene_id "ENSRNOG00000036980"; transcript_id "ENSRNOG00000036980_tx_328"; exon_id "2_218737490_218737567_+"; exonnum "18"; txlen "7003";
2	ENSEMBL114_rn	exon	218737490	218737567	0.103042346428347	+	.	gene_id "ENSRNOG00000036980"; transcript_id "ENSRNOG00000036980_tx_329"; exon_id "2_218737490_218737567_+"; exonnum "17"; txlen "6842";
2	ENSEMBL114_rn	exon	218737490	218737567	0.852348718982168	+	.	gene_id "ENSRNOG00000036980"; transcript_id "ENSRNOG00000036980_tx_33"; exon_id "2_218737490_218737567_+"; exonnum "21"; txlen "7457";
2	ENSEMBL114_rn	exon	218737490	218737567	0.101365058075169	+	.	gene_id "ENSRNOG00000036980"; transcript_id "ENSRNOG00000036980_tx_330"; exon_id "2_218737490_218737567_+"; exonnum "18"; txlen "6572";
2	ENSEMBL114_rn	exon	218737490	218737567	0.101025989898613	+	.	gene_id "ENSRNOG00000036980"; transcript_id "ENSRNOG00000036980_tx_331"; exon_id "2_218737490_218737567_+"; exonnum "18"; txlen "6606";
2	ENSEMBL114_rn	exon	218737490	218737567	0.0995951731099597	+	.	gene_id "ENSRNOG00000036980"; transcript_id "ENSRNOG00000036980_tx_332"; exon_id "2_218737490_218737567_+"; exonnum "19"; txlen "6884";
2	ENSEMBL114_rn	exon	218737490	218737567	0.0995429041113435	+	.	gene_id "ENSRNOG00000036980"; transcript_id "ENSRNOG00000036980_tx_333"; exon_id "2_218737490_218737567_+"; exonnum "19"; txlen "7134";
2	ENSEMBL114_rn	exon	218737490	218737567	0.0993677124632377	+	.	gene_id "ENSRNOG00000036980"; transcript_id "ENSRNOG00000036980_tx_334"; exon_id "2_218737490_218737567_+"; exonnum "21"; txlen "7133";
2	ENSEMBL114_rn	exon	218737490	218737567	0.098884117638817	+	.	gene_id "ENSRNOG00000036980"; transcript_id "ENSRNOG00000036980_tx_335"; exon_id "2_218737490_218737567_+"; exonnum "20"; txlen "7994";
2	ENSEMBL114_rn	exon	218737490	218737567	0.098884117638817	+	.	gene_id "ENSRNOG00000036980"; transcript_id "ENSRNOG00000036980_tx_336"; exon_id "2_218737490_218737567_+"; exonnum "21"; txlen "8103";
2	ENSEMBL114_rn	exon	218737490	218737567	0.0986216687481895	+	.	gene_id "ENSRNOG00000036980"; transcript_id "ENSRNOG00000036980_tx_337"; exon_id "2_218737490_218737567_+"; exonnum "18"; txlen "6665";
2	ENSEMBL114_rn	exon	218737490	218737567	0.0986216687481895	+	.	gene_id "ENSRNOG00000036980"; transcript_id "ENSRNOG00000036980_tx_338"; exon_id "2_218737490_218737567_+"; exonnum "16"; txlen "6268";
2	ENSEMBL114_rn	exon	218737490	218737567	0.097481020354485	+	.	gene_id "ENSRNOG00000036980"; transcript_id "ENSRNOG00000036980_tx_339"; exon_id "2_218737490_218737567_+"; exonnum "18"; txlen "6926";
2	ENSEMBL114_rn	exon	218737490	218737567	0.832176965036082	+	.	gene_id "ENSRNOG00000036980"; transcript_id "ENSRNOG00000036980_tx_34"; exon_id "2_218737490_218737567_+"; exonnum "19"; txlen "7105";
2	ENSEMBL114_rn	exon	218737490	218737567	0.0973224582756209	+	.	gene_id "ENSRNOG00000036980"; transcript_id "ENSRNOG00000036980_tx_340"; exon_id "2_218737490_218737567_+"; exonnum "19"; txlen "7440";
2	ENSEMBL114_rn	exon	218737490	218737567	0.0972240900897367	+	.	gene_id "ENSRNOG00000036980"; transcript_id "ENSRNOG00000036980_tx_341"; exon_id "2_218737490_218737567_+"; exonnum "22"; txlen "7319";
2	ENSEMBL114_rn	exon	218737490	218737567	0.0972240900897367	+	.	gene_id "ENSRNOG00000036980"; transcript_id "ENSRNOG00000036980_tx_342"; exon_id "2_218737490_218737567_+"; exonnum "22"; txlen "7877";
2	ENSEMBL114_rn	exon	218737490	218737567	0.0958390068482525	+	.	gene_id "ENSRNOG00000036980"; transcript_id "ENSRNOG00000036980_tx_343"; exon_id "2_218737490_218737567_+"; exonnum "20"; txlen "6977";
2	ENSEMBL114_rn	exon	218737490	218737567	0.0949612687856675	+	.	gene_id "ENSRNOG00000036980"; transcript_id "ENSRNOG00000036980_tx_344"; exon_id "2_218737490_218737567_+"; exonnum "19"; txlen "6829";
2	ENSEMBL114_rn	exon	218737490	218737567	0.0943498785635143	+	.	gene_id "ENSRNOG00000036980"; transcript_id "ENSRNOG00000036980_tx_345"; exon_id "2_218737490_218737567_+"; exonnum "18"; txlen "6868";
2	ENSEMBL114_rn	exon	218737490	218737567	0.0937201171085035	+	.	gene_id "ENSRNOG00000036980"; transcript_id "ENSRNOG00000036980_tx_346"; exon_id "2_218737490_218737567_+"; exonnum "21"; txlen "7590";
2	ENSEMBL114_rn	exon	218737490	218737567	0.0934010860956168	+	.	gene_id "ENSRNOG00000036980"; transcript_id "ENSRNOG00000036980_tx_347"; exon_id "2_218737490_218737567_+"; exonnum "18"; txlen "7512";
2	ENSEMBL114_rn	exon	218737490	218737567	0.0934010860956168	+	.	gene_id "ENSRNOG00000036980"; transcript_id "ENSRNOG00000036980_tx_348"; exon_id "2_218737490_218737567_+"; exonnum "19"; txlen "7509";
2	ENSEMBL114_rn	exon	218737490	218737567	0.0925592127605962	+	.	gene_id "ENSRNOG00000036980"; transcript_id "ENSRNOG00000036980_tx_349"; exon_id "2_218737490_218737567_+"; exonnum "19"; txlen "6864";
2	ENSEMBL114_rn	exon	218737490	218737567	0.810906944441491	+	.	gene_id "ENSRNOG00000036980"; transcript_id "ENSRNOG00000036980_tx_35"; exon_id "2_218737490_218737567_+"; exonnum "19"; txlen "7720";
2	ENSEMBL114_rn	exon	218737490	218737567	0.0922991564817009	+	.	gene_id "ENSRNOG00000036980"; transcript_id "ENSRNOG00000036980_tx_353"; exon_id "2_218737490_218737567_+"; exonnum "19"; txlen "7283";
2	ENSEMBL114_rn	exon	218737490	218737567	0.092198262692345	+	.	gene_id "ENSRNOG00000036980"; transcript_id "ENSRNOG00000036980_tx_354"; exon_id "2_218737490_218737567_+"; exonnum "18"; txlen "6805";
2	ENSEMBL114_rn	exon	218737490	218737567	0.0901169641016656	+	.	gene_id "ENSRNOG00000036980"; transcript_id "ENSRNOG00000036980_tx_355"; exon_id "2_218737490_218737567_+"; exonnum "18"; txlen "6949";
2	ENSEMBL114_rn	exon	218737490	218737567	0.0900772040281571	+	.	gene_id "ENSRNOG00000036980"; transcript_id "ENSRNOG00000036980_tx_356"; exon_id "2_218737490_218737567_+"; exonnum "20"; txlen "7681";
2	ENSEMBL114_rn	exon	218737490	218737567	0.0900772040281571	+	.	gene_id "ENSRNOG00000036980"; transcript_id "ENSRNOG00000036980_tx_357"; exon_id "2_218737490_218737567_+"; exonnum "21"; txlen "7867";
2	ENSEMBL114_rn	exon	218737490	218737567	0.090058835887455	+	.	gene_id "ENSRNOG00000036980"; transcript_id "ENSRNOG00000036980_tx_358"; exon_id "2_218737490_218737567_+"; exonnum "17"; txlen "6453";
2	ENSEMBL114_rn	exon	218737490	218737567	0.0892140234017159	+	.	gene_id "ENSRNOG00000036980"; transcript_id "ENSRNOG00000036980_tx_359"; exon_id "2_218737490_218737567_+"; exonnum "18"; txlen "6681";
2	ENSEMBL114_rn	exon	218737490	218737567	0.778110662313456	+	.	gene_id "ENSRNOG00000036980"; transcript_id "ENSRNOG00000036980_tx_36"; exon_id "2_218737490_218737567_+"; exonnum "18"; txlen "6741";
2	ENSEMBL114_rn	exon	218737490	218737567	0.0883294979797734	+	.	gene_id "ENSRNOG00000036980"; transcript_id "ENSRNOG00000036980_tx_360"; exon_id "2_218737490_218737567_+"; exonnum "20"; txlen "7413";
2	ENSEMBL114_rn	exon	218737490	218737567	0.0883281689436014	+	.	gene_id "ENSRNOG00000036980"; transcript_id "ENSRNOG00000036980_tx_361"; exon_id "2_218737490_218737567_+"; exonnum "15"; txlen "6448";
2	ENSEMBL114_rn	exon	218737490	218737567	0.0865902144757352	+	.	gene_id "ENSRNOG00000036980"; transcript_id "ENSRNOG00000036980_tx_362"; exon_id "2_218737490_218737567_+"; exonnum "17"; txlen "4555";
2	ENSEMBL114_rn	exon	218737490	218737567	0.0865902144757352	+	.	gene_id "ENSRNOG00000036980"; transcript_id "ENSRNOG00000036980_tx_363"; exon_id "2_218737490_218737567_+"; exonnum "17"; txlen "4683";
2	ENSEMBL114_rn	exon	218737490	218737567	0.0864806558262427	+	.	gene_id "ENSRNOG00000036980"; transcript_id "ENSRNOG00000036980_tx_364"; exon_id "2_218737490_218737567_+"; exonnum "16"; txlen "6575";
2	ENSEMBL114_rn	exon	218737490	218737567	0.0863587546020118	+	.	gene_id "ENSRNOG00000036980"; transcript_id "ENSRNOG00000036980_tx_365"; exon_id "2_218737490_218737567_+"; exonnum "19"; txlen "7547";
2	ENSEMBL114_rn	exon	218737490	218737567	0.0856893706329338	+	.	gene_id "ENSRNOG00000036980"; transcript_id "ENSRNOG00000036980_tx_366"; exon_id "2_218737490_218737567_+"; exonnum "17"; txlen "7375";
2	ENSEMBL114_rn	exon	218737490	218737567	0.0854430760178721	+	.	gene_id "ENSRNOG00000036980"; transcript_id "ENSRNOG00000036980_tx_367"; exon_id "2_218737490_218737567_+"; exonnum "18"; txlen "6890";
2	ENSEMBL114_rn	exon	218737490	218737567	0.0852979069002649	+	.	gene_id "ENSRNOG00000036980"; transcript_id "ENSRNOG00000036980_tx_368"; exon_id "2_218737490_218737567_+"; exonnum "18"; txlen "6770";
2	ENSEMBL114_rn	exon	218737490	218737567	0.0851777442563789	+	.	gene_id "ENSRNOG00000036980"; transcript_id "ENSRNOG00000036980_tx_369"; exon_id "2_218737490_218737567_+"; exonnum "20"; txlen "7742";
2	ENSEMBL114_rn	exon	218737490	218737567	0.776202267014905	+	.	gene_id "ENSRNOG00000036980"; transcript_id "ENSRNOG00000036980_tx_37"; exon_id "2_218737490_218737567_+"; exonnum "20"; txlen "7078";
2	ENSEMBL114_rn	exon	218737490	218737567	0.0844307739908578	+	.	gene_id "ENSRNOG00000036980"; transcript_id "ENSRNOG00000036980_tx_370"; exon_id "2_218737490_218737567_+"; exonnum "18"; txlen "7005";
2	ENSEMBL114_rn	exon	218737490	218737567	0.0839141496010606	+	.	gene_id "ENSRNOG00000036980"; transcript_id "ENSRNOG00000036980_tx_371"; exon_id "2_218737490_218737567_+"; exonnum "17"; txlen "6755";
2	ENSEMBL114_rn	exon	218737490	218737567	0.0838788848558093	+	.	gene_id "ENSRNOG00000036980"; transcript_id "ENSRNOG00000036980_tx_372"; exon_id "2_218737490_218737567_+"; exonnum "18"; txlen "6849";
2	ENSEMBL114_rn	exon	218737490	218737567	0.0834965313657939	+	.	gene_id "ENSRNOG00000036980"; transcript_id "ENSRNOG00000036980_tx_373"; exon_id "2_218737490_218737567_+"; exonnum "18"; txlen "7292";
2	ENSEMBL114_rn	exon	218737490	218737567	0.0833240086367164	+	.	gene_id "ENSRNOG00000036980"; transcript_id "ENSRNOG00000036980_tx_374"; exon_id "2_218737490_218737567_+"; exonnum "19"; txlen "7721";
2	ENSEMBL114_rn	exon	218737490	218737567	0.0830692408335308	+	.	gene_id "ENSRNOG00000036980"; transcript_id "ENSRNOG00000036980_tx_375"; exon_id "2_218737490_218737567_+"; exonnum "18"; txlen "7026";
2	ENSEMBL114_rn	exon	218737490	218737567	0.0830692408335308	+	.	gene_id "ENSRNOG00000036980"; transcript_id "ENSRNOG00000036980_tx_376"; exon_id "2_218737490_218737567_+"; exonnum "19"; txlen "7147";
2	ENSEMBL114_rn	exon	218737490	218737567	0.0830692408335308	+	.	gene_id "ENSRNOG00000036980"; transcript_id "ENSRNOG00000036980_tx_377"; exon_id "2_218737490_218737567_+"; exonnum "19"; txlen "7135";
2	ENSEMBL114_rn	exon	218737490	218737567	0.0830692408335308	+	.	gene_id "ENSRNOG00000036980"; transcript_id "ENSRNOG00000036980_tx_378"; exon_id "2_218737490_218737567_+"; exonnum "20"; txlen "7256";
2	ENSEMBL114_rn	exon	218737490	218737567	0.0830498263142648	+	.	gene_id "ENSRNOG00000036980"; transcript_id "ENSRNOG00000036980_tx_379"; exon_id "2_218737490_218737567_+"; exonnum "16"; txlen "6287";
2	ENSEMBL114_rn	exon	218737490	218737567	0.763669690113582	+	.	gene_id "ENSRNOG00000036980"; transcript_id "ENSRNOG00000036980_tx_38"; exon_id "2_218737490_218737567_+"; exonnum "19"; txlen "6841";
2	ENSEMBL114_rn	exon	218737490	218737567	0.083045591019559	+	.	gene_id "ENSRNOG00000036980"; transcript_id "ENSRNOG00000036980_tx_380"; exon_id "2_218737490_218737567_+"; exonnum "20"; txlen "7288";
2	ENSEMBL114_rn	exon	218737490	218737567	0.083045591019559	+	.	gene_id "ENSRNOG00000036980"; transcript_id "ENSRNOG00000036980_tx_381"; exon_id "2_218737490_218737567_+"; exonnum "21"; txlen "7397";
2	ENSEMBL114_rn	exon	218737490	218737567	0.0826926179856292	+	.	gene_id "ENSRNOG00000036980"; transcript_id "ENSRNOG00000036980_tx_382"; exon_id "2_218737490_218737567_+"; exonnum "22"; txlen "7364";
2	ENSEMBL114_rn	exon	218737490	218737567	0.0826926179856292	+	.	gene_id "ENSRNOG00000036980"; transcript_id "ENSRNOG00000036980_tx_383"; exon_id "2_218737490_218737567_+"; exonnum "22"; txlen "7922";
2	ENSEMBL114_rn	exon	218737490	218737567	0.082497608932985	+	.	gene_id "ENSRNOG00000036980"; transcript_id "ENSRNOG00000036980_tx_384"; exon_id "2_218737490_218737567_+"; exonnum "19"; txlen "7151";
2	ENSEMBL114_rn	exon	218737490	218737567	0.082497608932985	+	.	gene_id "ENSRNOG00000036980"; transcript_id "ENSRNOG00000036980_tx_385"; exon_id "2_218737490_218737567_+"; exonnum "19"; txlen "7018";
2	ENSEMBL114_rn	exon	218737490	218737567	0.080039069052968	+	.	gene_id "ENSRNOG00000036980"; transcript_id "ENSRNOG00000036980_tx_386"; exon_id "2_218737490_218737567_+"; exonnum "17"; txlen "6446";
2	ENSEMBL114_rn	exon	218737490	218737567	0.0794563288538541	+	.	gene_id "ENSRNOG00000036980"; transcript_id "ENSRNOG00000036980_tx_387"; exon_id "2_218737490_218737567_+"; exonnum "19"; txlen "6906";
2	ENSEMBL114_rn	exon	218737490	218737567	0.0784526397225219	+	.	gene_id "ENSRNOG00000036980"; transcript_id "ENSRNOG00000036980_tx_388"; exon_id "2_218737490_218737567_+"; exonnum "17"; txlen "6684";
2	ENSEMBL114_rn	exon	218737490	218737567	0.0767877399538392	+	.	gene_id "ENSRNOG00000036980"; transcript_id "ENSRNOG00000036980_tx_389"; exon_id "2_218737490_218737567_+"; exonnum "19"; txlen "7122";
2	ENSEMBL114_rn	exon	218737490	218737567	0.761823445067726	+	.	gene_id "ENSRNOG00000036980"; transcript_id "ENSRNOG00000036980_tx_39"; exon_id "2_218737490_218737567_+"; exonnum "20"; txlen "7139";
2	ENSEMBL114_rn	exon	218737490	218737567	0.0767117461592614	+	.	gene_id "ENSRNOG00000036980"; transcript_id "ENSRNOG00000036980_tx_390"; exon_id "2_218737490_218737567_+"; exonnum "19"; txlen "7647";
2	ENSEMBL114_rn	exon	218737490	218737567	0.0765671727243362	+	.	gene_id "ENSRNOG00000036980"; transcript_id "ENSRNOG00000036980_tx_391"; exon_id "2_218737490_218737567_+"; exonnum "18"; txlen "7195";
2	ENSEMBL114_rn	exon	218737490	218737567	0.0763258893355459	+	.	gene_id "ENSRNOG00000036980"; transcript_id "ENSRNOG00000036980_tx_392"; exon_id "2_218737490_218737567_+"; exonnum "17"; txlen "7414";
2	ENSEMBL114_rn	exon	218737490	218737567	0.076248653373883	+	.	gene_id "ENSRNOG00000036980"; transcript_id "ENSRNOG00000036980_tx_393"; exon_id "2_218737490_218737567_+"; exonnum "21"; txlen "7269";
2	ENSEMBL114_rn	exon	218737490	218737567	0.076095410017902	+	.	gene_id "ENSRNOG00000036980"; transcript_id "ENSRNOG00000036980_tx_394"; exon_id "2_218737490_218737567_+"; exonnum "19"; txlen "6754";
2	ENSEMBL114_rn	exon	218737490	218737567	0.0760171974527502	+	.	gene_id "ENSRNOG00000036980"; transcript_id "ENSRNOG00000036980_tx_395"; exon_id "2_218737490_218737567_+"; exonnum "20"; txlen "6995";
2	ENSEMBL114_rn	exon	218737490	218737567	0.0757421819362112	+	.	gene_id "ENSRNOG00000036980"; transcript_id "ENSRNOG00000036980_tx_396"; exon_id "2_218737490_218737567_+"; exonnum "19"; txlen "7021";
2	ENSEMBL114_rn	exon	218737490	218737567	0.0754092148338524	+	.	gene_id "ENSRNOG00000036980"; transcript_id "ENSRNOG00000036980_tx_397"; exon_id "2_218737490_218737567_+"; exonnum "18"; txlen "7539";
2	ENSEMBL114_rn	exon	218737490	218737567	0.0754092148338524	+	.	gene_id "ENSRNOG00000036980"; transcript_id "ENSRNOG00000036980_tx_398"; exon_id "2_218737490_218737567_+"; exonnum "19"; txlen "7660";
2	ENSEMBL114_rn	exon	218737490	218737567	0.0754092148338524	+	.	gene_id "ENSRNOG00000036980"; transcript_id "ENSRNOG00000036980_tx_399"; exon_id "2_218737490_218737567_+"; exonnum "20"; txlen "7769";
2	ENSEMBL114_rn	exon	218737490	218737567	2.77367702854051	+	.	gene_id "ENSRNOG00000036980"; transcript_id "ENSRNOG00000036980_tx_4"; exon_id "2_218737490_218737567_+"; exonnum "18"; txlen "6889";
2	ENSEMBL114_rn	exon	218737490	218737567	0.755934993552855	+	.	gene_id "ENSRNOG00000036980"; transcript_id "ENSRNOG00000036980_tx_40"; exon_id "2_218737490_218737567_+"; exonnum "19"; txlen "7163";
2	ENSEMBL114_rn	exon	218737490	218737567	0.0751461494897189	+	.	gene_id "ENSRNOG00000036980"; transcript_id "ENSRNOG00000036980_tx_400"; exon_id "2_218737490_218737567_+"; exonnum "19"; txlen "7444";
2	ENSEMBL114_rn	exon	218737490	218737567	0.0750027849806801	+	.	gene_id "ENSRNOG00000036980"; transcript_id "ENSRNOG00000036980_tx_401"; exon_id "2_218737490_218737567_+"; exonnum "17"; txlen "6477";
2	ENSEMBL114_rn	exon	218737490	218737567	0.0744110189458547	+	.	gene_id "ENSRNOG00000036980"; transcript_id "ENSRNOG00000036980_tx_402"; exon_id "2_218737490_218737567_+"; exonnum "16"; txlen "6471";
2	ENSEMBL114_rn	exon	218737490	218737567	0.0744110189458547	+	.	gene_id "ENSRNOG00000036980"; transcript_id "ENSRNOG00000036980_tx_403"; exon_id "2_218737490_218737567_+"; exonnum "17"; txlen "6592";
2	ENSEMBL114_rn	exon	218737490	218737567	0.0742201838363444	+	.	gene_id "ENSRNOG00000036980"; transcript_id "ENSRNOG00000036980_tx_404"; exon_id "2_218737490_218737567_+"; exonnum "16"; txlen "4407";
2	ENSEMBL114_rn	exon	218737490	218737567	0.0742201838363444	+	.	gene_id "ENSRNOG00000036980"; transcript_id "ENSRNOG00000036980_tx_405"; exon_id "2_218737490_218737567_+"; exonnum "17"; txlen "4516";
2	ENSEMBL114_rn	exon	218737490	218737567	0.0742201838363444	+	.	gene_id "ENSRNOG00000036980"; transcript_id "ENSRNOG00000036980_tx_406"; exon_id "2_218737490_218737567_+"; exonnum "18"; txlen "4804";
2	ENSEMBL114_rn	exon	218737490	218737567	0.0742201838363444	+	.	gene_id "ENSRNOG00000036980"; transcript_id "ENSRNOG00000036980_tx_407"; exon_id "2_218737490_218737567_+"; exonnum "17"; txlen "4644";
2	ENSEMBL114_rn	exon	218737490	218737567	0.0742201838363444	+	.	gene_id "ENSRNOG00000036980"; transcript_id "ENSRNOG00000036980_tx_408"; exon_id "2_218737490_218737567_+"; exonnum "17"; txlen "4535";
2	ENSEMBL114_rn	exon	218737490	218737567	0.073875992661845	+	.	gene_id "ENSRNOG00000036980"; transcript_id "ENSRNOG00000036980_tx_409"; exon_id "2_218737490_218737567_+"; exonnum "13"; txlen "4703";
2	ENSEMBL114_rn	exon	218737490	218737567	0.752138676810765	+	.	gene_id "ENSRNOG00000036980"; transcript_id "ENSRNOG00000036980_tx_41"; exon_id "2_218737490_218737567_+"; exonnum "19"; txlen "6746";
2	ENSEMBL114_rn	exon	218737490	218737567	0.0734130603110865	+	.	gene_id "ENSRNOG00000036980"; transcript_id "ENSRNOG00000036980_tx_410"; exon_id "2_218737490_218737567_+"; exonnum "18"; txlen "7055";
2	ENSEMBL114_rn	exon	218737490	218737567	0.0734130603110865	+	.	gene_id "ENSRNOG00000036980"; transcript_id "ENSRNOG00000036980_tx_411"; exon_id "2_218737490_218737567_+"; exonnum "18"; txlen "7183";
2	ENSEMBL114_rn	exon	218737490	218737567	0.0734130603110865	+	.	gene_id "ENSRNOG00000036980"; transcript_id "ENSRNOG00000036980_tx_412"; exon_id "2_218737490_218737567_+"; exonnum "20"; txlen "7285";
2	ENSEMBL114_rn	exon	218737490	218737567	0.0729520680903876	+	.	gene_id "ENSRNOG00000036980"; transcript_id "ENSRNOG00000036980_tx_413"; exon_id "2_218737490_218737567_+"; exonnum "18"; txlen "6559";
2	ENSEMBL114_rn	exon	218737490	218737567	0.0727564628606897	+	.	gene_id "ENSRNOG00000036980"; transcript_id "ENSRNOG00000036980_tx_414"; exon_id "2_218737490_218737567_+"; exonnum "20"; txlen "7151";
2	ENSEMBL114_rn	exon	218737490	218737567	0.0720444303765687	+	.	gene_id "ENSRNOG00000036980"; transcript_id "ENSRNOG00000036980_tx_415"; exon_id "2_218737490_218737567_+"; exonnum "21"; txlen "7822";
2	ENSEMBL114_rn	exon	218737490	218737567	0.0719832154232511	+	.	gene_id "ENSRNOG00000036980"; transcript_id "ENSRNOG00000036980_tx_416"; exon_id "2_218737490_218737567_+"; exonnum "19"; txlen "5137";
2	ENSEMBL114_rn	exon	218737490	218737567	0.0719816710755957	+	.	gene_id "ENSRNOG00000036980"; transcript_id "ENSRNOG00000036980_tx_417"; exon_id "2_218737490_218737567_+"; exonnum "20"; txlen "7532";
2	ENSEMBL114_rn	exon	218737490	218737567	0.0719816710755957	+	.	gene_id "ENSRNOG00000036980"; transcript_id "ENSRNOG00000036980_tx_418"; exon_id "2_218737490_218737567_+"; exonnum "21"; txlen "7160";
2	ENSEMBL114_rn	exon	218737490	218737567	0.0715416001600203	+	.	gene_id "ENSRNOG00000036980"; transcript_id "ENSRNOG00000036980_tx_419"; exon_id "2_218737490_218737567_+"; exonnum "20"; txlen "7160";
2	ENSEMBL114_rn	exon	218737490	218737567	0.742676357010558	+	.	gene_id "ENSRNOG00000036980"; transcript_id "ENSRNOG00000036980_tx_42"; exon_id "2_218737490_218737567_+"; exonnum "16"; txlen "6563";
2	ENSEMBL114_rn	exon	218737490	218737567	0.0713862848001525	+	.	gene_id "ENSRNOG00000036980"; transcript_id "ENSRNOG00000036980_tx_420"; exon_id "2_218737490_218737567_+"; exonnum "17"; txlen "4753";
2	ENSEMBL114_rn	exon	218737490	218737567	0.0710291342626517	+	.	gene_id "ENSRNOG00000036980"; transcript_id "ENSRNOG00000036980_tx_421"; exon_id "2_218737490_218737567_+"; exonnum "19"; txlen "5099";
2	ENSEMBL114_rn	exon	218737490	218737567	0.0710014341277625	+	.	gene_id "ENSRNOG00000036980"; transcript_id "ENSRNOG00000036980_tx_422"; exon_id "2_218737490_218737567_+"; exonnum "16"; txlen "6614";
2	ENSEMBL114_rn	exon	218737490	218737567	0.0709206948636803	+	.	gene_id "ENSRNOG00000036980"; transcript_id "ENSRNOG00000036980_tx_423"; exon_id "2_218737490_218737567_+"; exonnum "18"; txlen "7087";
2	ENSEMBL114_rn	exon	218737490	218737567	0.0709206948636803	+	.	gene_id "ENSRNOG00000036980"; transcript_id "ENSRNOG00000036980_tx_424"; exon_id "2_218737490_218737567_+"; exonnum "19"; txlen "7196";
2	ENSEMBL114_rn	exon	218737490	218737567	0.0709206948636803	+	.	gene_id "ENSRNOG00000036980"; transcript_id "ENSRNOG00000036980_tx_425"; exon_id "2_218737490_218737567_+"; exonnum "19"; txlen "7063";
2	ENSEMBL114_rn	exon	218737490	218737567	0.0702632928560875	+	.	gene_id "ENSRNOG00000036980"; transcript_id "ENSRNOG00000036980_tx_426"; exon_id "2_218737490_218737567_+"; exonnum "17"; txlen "4913";
2	ENSEMBL114_rn	exon	218737490	218737567	0.0702008186948933	+	.	gene_id "ENSRNOG00000036980"; transcript_id "ENSRNOG00000036980_tx_427"; exon_id "2_218737490_218737567_+"; exonnum "17"; txlen "6565";
2	ENSEMBL114_rn	exon	218737490	218737567	0.0700485425536993	+	.	gene_id "ENSRNOG00000036980"; transcript_id "ENSRNOG00000036980_tx_428"; exon_id "2_218737490_218737567_+"; exonnum "20"; txlen "6875";
2	ENSEMBL114_rn	exon	218737490	218737567	0.0697213946085511	+	.	gene_id "ENSRNOG00000036980"; transcript_id "ENSRNOG00000036980_tx_429"; exon_id "2_218737490_218737567_+"; exonnum "19"; txlen "6850";
2	ENSEMBL114_rn	exon	218737490	218737567	0.742604268336197	+	.	gene_id "ENSRNOG00000036980"; transcript_id "ENSRNOG00000036980_tx_43"; exon_id "2_218737490_218737567_+"; exonnum "18"; txlen "7041";
2	ENSEMBL114_rn	exon	218737490	218737567	0.0688913475592824	+	.	gene_id "ENSRNOG00000036980"; transcript_id "ENSRNOG00000036980_tx_430"; exon_id "2_218737490_218737567_+"; exonnum "17"; txlen "6720";
2	ENSEMBL114_rn	exon	218737490	218737567	0.0676628017645392	+	.	gene_id "ENSRNOG00000036980"; transcript_id "ENSRNOG00000036980_tx_431"; exon_id "2_218737490_218737567_+"; exonnum "18"; txlen "7302";
2	ENSEMBL114_rn	exon	218737490	218737567	0.0676628017645392	+	.	gene_id "ENSRNOG00000036980"; transcript_id "ENSRNOG00000036980_tx_432"; exon_id "2_218737490_218737567_+"; exonnum "18"; txlen "7278";
2	ENSEMBL114_rn	exon	218737490	218737567	0.0668182916249325	+	.	gene_id "ENSRNOG00000036980"; transcript_id "ENSRNOG00000036980_tx_433"; exon_id "2_218737490_218737567_+"; exonnum "19"; txlen "7532";
2	ENSEMBL114_rn	exon	218737490	218737567	0.0668182916249325	+	.	gene_id "ENSRNOG00000036980"; transcript_id "ENSRNOG00000036980_tx_434"; exon_id "2_218737490_218737567_+"; exonnum "20"; txlen "7160";
2	ENSEMBL114_rn	exon	218737490	218737567	0.0668182916249325	+	.	gene_id "ENSRNOG00000036980"; transcript_id "ENSRNOG00000036980_tx_435"; exon_id "2_218737490_218737567_+"; exonnum "20"; txlen "7641";
2	ENSEMBL114_rn	exon	218737490	218737567	0.066747161964071	+	.	gene_id "ENSRNOG00000036980"; transcript_id "ENSRNOG00000036980_tx_436"; exon_id "2_218737490_218737567_+"; exonnum "19"; txlen "7263";
2	ENSEMBL114_rn	exon	218737490	218737567	0.066747161964071	+	.	gene_id "ENSRNOG00000036980"; transcript_id "ENSRNOG00000036980_tx_437"; exon_id "2_218737490_218737567_+"; exonnum "19"; txlen "6750";
2	ENSEMBL114_rn	exon	218737490	218737567	0.0664931389336578	+	.	gene_id "ENSRNOG00000036980"; transcript_id "ENSRNOG00000036980_tx_438"; exon_id "2_218737490_218737567_+"; exonnum "21"; txlen "7747";
2	ENSEMBL114_rn	exon	218737490	218737567	0.066383002842134	+	.	gene_id "ENSRNOG00000036980"; transcript_id "ENSRNOG00000036980_tx_439"; exon_id "2_218737490_218737567_+"; exonnum "17"; txlen "6580";
2	ENSEMBL114_rn	exon	218737490	218737567	0.741117336912717	+	.	gene_id "ENSRNOG00000036980"; transcript_id "ENSRNOG00000036980_tx_44"; exon_id "2_218737490_218737567_+"; exonnum "21"; txlen "8015";
2	ENSEMBL114_rn	exon	218737490	218737567	0.066383002842134	+	.	gene_id "ENSRNOG00000036980"; transcript_id "ENSRNOG00000036980_tx_440"; exon_id "2_218737490_218737567_+"; exonnum "18"; txlen "6701";
2	ENSEMBL114_rn	exon	218737490	218737567	0.0659621672420208	+	.	gene_id "ENSRNOG00000036980"; transcript_id "ENSRNOG00000036980_tx_441"; exon_id "2_218737490_218737567_+"; exonnum "17"; txlen "4798";
2	ENSEMBL114_rn	exon	218737490	218737567	0.0657343639781019	+	.	gene_id "ENSRNOG00000036980"; transcript_id "ENSRNOG00000036980_tx_442"; exon_id "2_218737490_218737567_+"; exonnum "18"; txlen "6945";
2	ENSEMBL114_rn	exon	218737490	218737567	0.0657343639781019	+	.	gene_id "ENSRNOG00000036980"; transcript_id "ENSRNOG00000036980_tx_443"; exon_id "2_218737490_218737567_+"; exonnum "18"; txlen "6797";
2	ENSEMBL114_rn	exon	218737490	218737567	0.0657343639781019	+	.	gene_id "ENSRNOG00000036980"; transcript_id "ENSRNOG00000036980_tx_444"; exon_id "2_218737490_218737567_+"; exonnum "19"; txlen "6918";
2	ENSEMBL114_rn	exon	218737490	218737567	0.0649405233678749	+	.	gene_id "ENSRNOG00000036980"; transcript_id "ENSRNOG00000036980_tx_445"; exon_id "2_218737490_218737567_+"; exonnum "17"; txlen "6669";
2	ENSEMBL114_rn	exon	218737490	218737567	0.0645554124489376	+	.	gene_id "ENSRNOG00000036980"; transcript_id "ENSRNOG00000036980_tx_446"; exon_id "2_218737490_218737567_+"; exonnum "20"; txlen "7582";
2	ENSEMBL114_rn	exon	218737490	218737567	0.0644059896266964	+	.	gene_id "ENSRNOG00000036980"; transcript_id "ENSRNOG00000036980_tx_447"; exon_id "2_218737490_218737567_+"; exonnum "15"; txlen "6423";
2	ENSEMBL114_rn	exon	218737490	218737567	0.0639670718798651	+	.	gene_id "ENSRNOG00000036980"; transcript_id "ENSRNOG00000036980_tx_448"; exon_id "2_218737490_218737567_+"; exonnum "18"; txlen "7428";
2	ENSEMBL114_rn	exon	218737490	218737567	0.0638423082368094	+	.	gene_id "ENSRNOG00000036980"; transcript_id "ENSRNOG00000036980_tx_449"; exon_id "2_218737490_218737567_+"; exonnum "21"; txlen "7429";
2	ENSEMBL114_rn	exon	218737490	218737567	0.728053773817727	+	.	gene_id "ENSRNOG00000036980"; transcript_id "ENSRNOG00000036980_tx_45"; exon_id "2_218737490_218737567_+"; exonnum "19"; txlen "7588";
2	ENSEMBL114_rn	exon	218737490	218737567	0.0624252552362491	+	.	gene_id "ENSRNOG00000036980"; transcript_id "ENSRNOG00000036980_tx_450"; exon_id "2_218737490_218737567_+"; exonnum "16"; txlen "7121";
2	ENSEMBL114_rn	exon	218737490	218737567	0.0619308445033948	+	.	gene_id "ENSRNOG00000036980"; transcript_id "ENSRNOG00000036980_tx_451"; exon_id "2_218737490_218737567_+"; exonnum "18"; txlen "6915";
2	ENSEMBL114_rn	exon	218737490	218737567	0.0618319309571082	+	.	gene_id "ENSRNOG00000036980"; transcript_id "ENSRNOG00000036980_tx_452"; exon_id "2_218737490_218737567_+"; exonnum "18"; txlen "6829";
2	ENSEMBL114_rn	exon	218737490	218737567	0.0615396671851453	+	.	gene_id "ENSRNOG00000036980"; transcript_id "ENSRNOG00000036980_tx_453"; exon_id "2_218737490_218737567_+"; exonnum "16"; txlen "6589";
2	ENSEMBL114_rn	exon	218737490	218737567	0.0610237784551393	+	.	gene_id "ENSRNOG00000036980"; transcript_id "ENSRNOG00000036980_tx_454"; exon_id "2_218737490_218737567_+"; exonnum "20"; txlen "7638";
2	ENSEMBL114_rn	exon	218737490	218737567	0.0609618826603142	+	.	gene_id "ENSRNOG00000036980"; transcript_id "ENSRNOG00000036980_tx_455"; exon_id "2_218737490_218737567_+"; exonnum "16"; txlen "7102";
2	ENSEMBL114_rn	exon	218737490	218737567	0.0607200746219546	+	.	gene_id "ENSRNOG00000036980"; transcript_id "ENSRNOG00000036980_tx_456"; exon_id "2_218737490_218737567_+"; exonnum "18"; txlen "4880";
2	ENSEMBL114_rn	exon	218737490	218737567	0.0591345442004792	+	.	gene_id "ENSRNOG00000036980"; transcript_id "ENSRNOG00000036980_tx_459"; exon_id "2_218737490_218737567_+"; exonnum "18"; txlen "7357";
2	ENSEMBL114_rn	exon	218737490	218737567	0.722585046877785	+	.	gene_id "ENSRNOG00000036980"; transcript_id "ENSRNOG00000036980_tx_46"; exon_id "2_218737490_218737567_+"; exonnum "20"; txlen "7048";
2	ENSEMBL114_rn	exon	218737490	218737567	0.0587020822851547	+	.	gene_id "ENSRNOG00000036980"; transcript_id "ENSRNOG00000036980_tx_460"; exon_id "2_218737490_218737567_+"; exonnum "17"; txlen "6419";
2	ENSEMBL114_rn	exon	218737490	218737567	0.0587020822851547	+	.	gene_id "ENSRNOG00000036980"; transcript_id "ENSRNOG00000036980_tx_461"; exon_id "2_218737490_218737567_+"; exonnum "18"; txlen "6528";
2	ENSEMBL114_rn	exon	218737490	218737567	0.0587020822851547	+	.	gene_id "ENSRNOG00000036980"; transcript_id "ENSRNOG00000036980_tx_462"; exon_id "2_218737490_218737567_+"; exonnum "19"; txlen "6668";
2	ENSEMBL114_rn	exon	218737490	218737567	0.0584761853619629	+	.	gene_id "ENSRNOG00000036980"; transcript_id "ENSRNOG00000036980_tx_463"; exon_id "2_218737490_218737567_+"; exonnum "18"; txlen "7278";
2	ENSEMBL114_rn	exon	218737490	218737567	0.0583023291801037	+	.	gene_id "ENSRNOG00000036980"; transcript_id "ENSRNOG00000036980_tx_464"; exon_id "2_218737490_218737567_+"; exonnum "17"; txlen "4868";
2	ENSEMBL114_rn	exon	218737490	218737567	0.0582153933039449	+	.	gene_id "ENSRNOG00000036980"; transcript_id "ENSRNOG00000036980_tx_465"; exon_id "2_218737490_218737567_+"; exonnum "18"; txlen "6854";
2	ENSEMBL114_rn	exon	218737490	218737567	0.0579422041828227	+	.	gene_id "ENSRNOG00000036980"; transcript_id "ENSRNOG00000036980_tx_466"; exon_id "2_218737490_218737567_+"; exonnum "17"; txlen "6633";
2	ENSEMBL114_rn	exon	218737490	218737567	0.0579365829112952	+	.	gene_id "ENSRNOG00000036980"; transcript_id "ENSRNOG00000036980_tx_467"; exon_id "2_218737490_218737567_+"; exonnum "18"; txlen "6458";
2	ENSEMBL114_rn	exon	218737490	218737567	0.0577855810996214	+	.	gene_id "ENSRNOG00000036980"; transcript_id "ENSRNOG00000036980_tx_468"; exon_id "2_218737490_218737567_+"; exonnum "17"; txlen "6560";
2	ENSEMBL114_rn	exon	218737490	218737567	0.057698225600951	+	.	gene_id "ENSRNOG00000036980"; transcript_id "ENSRNOG00000036980_tx_469"; exon_id "2_218737490_218737567_+"; exonnum "17"; txlen "6576";
2	ENSEMBL114_rn	exon	218737490	218737567	0.701801283424786	+	.	gene_id "ENSRNOG00000036980"; transcript_id "ENSRNOG00000036980_tx_47"; exon_id "2_218737490_218737567_+"; exonnum "18"; txlen "7554";
2	ENSEMBL114_rn	exon	218737490	218737567	0.0575190937417942	+	.	gene_id "ENSRNOG00000036980"; transcript_id "ENSRNOG00000036980_tx_470"; exon_id "2_218737490_218737567_+"; exonnum "18"; txlen "6626";
2	ENSEMBL114_rn	exon	218737490	218737567	0.0573830883179953	+	.	gene_id "ENSRNOG00000036980"; transcript_id "ENSRNOG00000036980_tx_471"; exon_id "2_218737490_218737567_+"; exonnum "19"; txlen "5022";
2	ENSEMBL114_rn	exon	218737490	218737567	0.0572713179713033	+	.	gene_id "ENSRNOG00000036980"; transcript_id "ENSRNOG00000036980_tx_472"; exon_id "2_218737490_218737567_+"; exonnum "20"; txlen "6828";
2	ENSEMBL114_rn	exon	218737490	218737567	0.0572713179713033	+	.	gene_id "ENSRNOG00000036980"; transcript_id "ENSRNOG00000036980_tx_473"; exon_id "2_218737490_218737567_+"; exonnum "20"; txlen "6952";
2	ENSEMBL114_rn	exon	218737490	218737567	0.0570751700611313	+	.	gene_id "ENSRNOG00000036980"; transcript_id "ENSRNOG00000036980_tx_474"; exon_id "2_218737490_218737567_+"; exonnum "17"; txlen "6674";
2	ENSEMBL114_rn	exon	218737490	218737567	0.0563334127843799	+	.	gene_id "ENSRNOG00000036980"; transcript_id "ENSRNOG00000036980_tx_475"; exon_id "2_218737490_218737567_+"; exonnum "18"; txlen "6898";
2	ENSEMBL114_rn	exon	218737490	218737567	0.0561736069400685	+	.	gene_id "ENSRNOG00000036980"; transcript_id "ENSRNOG00000036980_tx_476"; exon_id "2_218737490_218737567_+"; exonnum "12"; txlen "4582";
2	ENSEMBL114_rn	exon	218737490	218737567	0.0561736069400685	+	.	gene_id "ENSRNOG00000036980"; transcript_id "ENSRNOG00000036980_tx_477"; exon_id "2_218737490_218737567_+"; exonnum "13"; txlen "4768";
2	ENSEMBL114_rn	exon	218737490	218737567	0.0561736069400685	+	.	gene_id "ENSRNOG00000036980"; transcript_id "ENSRNOG00000036980_tx_478"; exon_id "2_218737490_218737567_+"; exonnum "14"; txlen "4889";
2	ENSEMBL114_rn	exon	218737490	218737567	0.0561736069400685	+	.	gene_id "ENSRNOG00000036980"; transcript_id "ENSRNOG00000036980_tx_479"; exon_id "2_218737490_218737567_+"; exonnum "13"; txlen "4729";
2	ENSEMBL114_rn	exon	218737490	218737567	0.701752478175896	+	.	gene_id "ENSRNOG00000036980"; transcript_id "ENSRNOG00000036980_tx_48"; exon_id "2_218737490_218737567_+"; exonnum "17"; txlen "6729";
2	ENSEMBL114_rn	exon	218737490	218737567	0.0561736069400685	+	.	gene_id "ENSRNOG00000036980"; transcript_id "ENSRNOG00000036980_tx_480"; exon_id "2_218737490_218737567_+"; exonnum "14"; txlen "4741";
2	ENSEMBL114_rn	exon	218737490	218737567	0.0555949962069301	+	.	gene_id "ENSRNOG00000036980"; transcript_id "ENSRNOG00000036980_tx_481"; exon_id "2_218737490_218737567_+"; exonnum "21"; txlen "7136";
2	ENSEMBL114_rn	exon	218737490	218737567	0.0555088305265765	+	.	gene_id "ENSRNOG00000036980"; transcript_id "ENSRNOG00000036980_tx_482"; exon_id "2_218737490_218737567_+"; exonnum "20"; txlen "8039";
2	ENSEMBL114_rn	exon	218737490	218737567	0.0555088305265765	+	.	gene_id "ENSRNOG00000036980"; transcript_id "ENSRNOG00000036980_tx_483"; exon_id "2_218737490_218737567_+"; exonnum "19"; txlen "7879";
2	ENSEMBL114_rn	exon	218737490	218737567	0.0555088305265765	+	.	gene_id "ENSRNOG00000036980"; transcript_id "ENSRNOG00000036980_tx_484"; exon_id "2_218737490_218737567_+"; exonnum "20"; txlen "7915";
2	ENSEMBL114_rn	exon	218737490	218737567	0.0555088305265765	+	.	gene_id "ENSRNOG00000036980"; transcript_id "ENSRNOG00000036980_tx_485"; exon_id "2_218737490_218737567_+"; exonnum "21"; txlen "8148";
2	ENSEMBL114_rn	exon	218737490	218737567	0.0555088305265765	+	.	gene_id "ENSRNOG00000036980"; transcript_id "ENSRNOG00000036980_tx_486"; exon_id "2_218737490_218737567_+"; exonnum "20"; txlen "7891";
2	ENSEMBL114_rn	exon	218737490	218737567	0.0554391927855501	+	.	gene_id "ENSRNOG00000036980"; transcript_id "ENSRNOG00000036980_tx_487"; exon_id "2_218737490_218737567_+"; exonnum "17"; txlen "6613";
2	ENSEMBL114_rn	exon	218737490	218737567	0.0553794938890205	+	.	gene_id "ENSRNOG00000036980"; transcript_id "ENSRNOG00000036980_tx_488"; exon_id "2_218737490_218737567_+"; exonnum "18"; txlen "6898";
2	ENSEMBL114_rn	exon	218737490	218737567	0.0553794938890205	+	.	gene_id "ENSRNOG00000036980"; transcript_id "ENSRNOG00000036980_tx_489"; exon_id "2_218737490_218737567_+"; exonnum "19"; txlen "7019";
2	ENSEMBL114_rn	exon	218737490	218737567	0.684593693670725	+	.	gene_id "ENSRNOG00000036980"; transcript_id "ENSRNOG00000036980_tx_49"; exon_id "2_218737490_218737567_+"; exonnum "18"; txlen "6773";
2	ENSEMBL114_rn	exon	218737490	218737567	0.0553794938890205	+	.	gene_id "ENSRNOG00000036980"; transcript_id "ENSRNOG00000036980_tx_490"; exon_id "2_218737490_218737567_+"; exonnum "19"; txlen "7007";
2	ENSEMBL114_rn	exon	218737490	218737567	0.0553794938890205	+	.	gene_id "ENSRNOG00000036980"; transcript_id "ENSRNOG00000036980_tx_491"; exon_id "2_218737490_218737567_+"; exonnum "20"; txlen "7128";
2	ENSEMBL114_rn	exon	218737490	218737567	0.0549669189633992	+	.	gene_id "ENSRNOG00000036980"; transcript_id "ENSRNOG00000036980_tx_492"; exon_id "2_218737490_218737567_+"; exonnum "19"; txlen "6826";
2	ENSEMBL114_rn	exon	218737490	218737567	0.0541564522183916	+	.	gene_id "ENSRNOG00000036980"; transcript_id "ENSRNOG00000036980_tx_493"; exon_id "2_218737490_218737567_+"; exonnum "18"; txlen "7274";
2	ENSEMBL114_rn	exon	218737490	218737567	0.0539587423194951	+	.	gene_id "ENSRNOG00000036980"; transcript_id "ENSRNOG00000036980_tx_494"; exon_id "2_218737490_218737567_+"; exonnum "19"; txlen "6911";
2	ENSEMBL114_rn	exon	218737490	218737567	0.0535324410017722	+	.	gene_id "ENSRNOG00000036980"; transcript_id "ENSRNOG00000036980_tx_495"; exon_id "2_218737490_218737567_+"; exonnum "16"; txlen "4638";
2	ENSEMBL114_rn	exon	218737490	218737567	0.0533735681001182	+	.	gene_id "ENSRNOG00000036980"; transcript_id "ENSRNOG00000036980_tx_496"; exon_id "2_218737490_218737567_+"; exonnum "16"; txlen "6317";
2	ENSEMBL114_rn	exon	218737490	218737567	0.0533574915091912	+	.	gene_id "ENSRNOG00000036980"; transcript_id "ENSRNOG00000036980_tx_497"; exon_id "2_218737490_218737567_+"; exonnum "17"; txlen "7307";
2	ENSEMBL114_rn	exon	218737490	218737567	0.0531283583310712	+	.	gene_id "ENSRNOG00000036980"; transcript_id "ENSRNOG00000036980_tx_498"; exon_id "2_218737490_218737567_+"; exonnum "19"; txlen "7717";
2	ENSEMBL114_rn	exon	218737490	218737567	0.0531283583310712	+	.	gene_id "ENSRNOG00000036980"; transcript_id "ENSRNOG00000036980_tx_499"; exon_id "2_218737490_218737567_+"; exonnum "19"; txlen "7762";
2	ENSEMBL114_rn	exon	218737490	218737567	2.64989790809823	+	.	gene_id "ENSRNOG00000036980"; transcript_id "ENSRNOG00000036980_tx_5"; exon_id "2_218737490_218737567_+"; exonnum "18"; txlen "6696";
2	ENSEMBL114_rn	exon	218737490	218737567	0.67785477797864	+	.	gene_id "ENSRNOG00000036980"; transcript_id "ENSRNOG00000036980_tx_50"; exon_id "2_218737490_218737567_+"; exonnum "20"; txlen "7784";
2	ENSEMBL114_rn	exon	218737490	218737567	0.0531283583310712	+	.	gene_id "ENSRNOG00000036980"; transcript_id "ENSRNOG00000036980_tx_500"; exon_id "2_218737490_218737567_+"; exonnum "20"; txlen "7733";
2	ENSEMBL114_rn	exon	218737490	218737567	0.0531283583310712	+	.	gene_id "ENSRNOG00000036980"; transcript_id "ENSRNOG00000036980_tx_501"; exon_id "2_218737490_218737567_+"; exonnum "20"; txlen "7778";
2	ENSEMBL114_rn	exon	218737490	218737567	0.0531283583310712	+	.	gene_id "ENSRNOG00000036980"; transcript_id "ENSRNOG00000036980_tx_502"; exon_id "2_218737490_218737567_+"; exonnum "18"; txlen "7557";
2	ENSEMBL114_rn	exon	218737490	218737567	0.0531283583310712	+	.	gene_id "ENSRNOG00000036980"; transcript_id "ENSRNOG00000036980_tx_503"; exon_id "2_218737490_218737567_+"; exonnum "19"; txlen "7573";
2	ENSEMBL114_rn	exon	218737490	218737567	0.0531283583310712	+	.	gene_id "ENSRNOG00000036980"; transcript_id "ENSRNOG00000036980_tx_504"; exon_id "2_218737490_218737567_+"; exonnum "19"; txlen "7569";
2	ENSEMBL114_rn	exon	218737490	218737567	0.0530080245462104	+	.	gene_id "ENSRNOG00000036980"; transcript_id "ENSRNOG00000036980_tx_505"; exon_id "2_218737490_218737567_+"; exonnum "17"; txlen "7133";
2	ENSEMBL114_rn	exon	218737490	218737567	0.0528827586765333	+	.	gene_id "ENSRNOG00000036980"; transcript_id "ENSRNOG00000036980_tx_506"; exon_id "2_218737490_218737567_+"; exonnum "18"; txlen "6703";
2	ENSEMBL114_rn	exon	218737490	218737567	0.0524026386888231	+	.	gene_id "ENSRNOG00000036980"; transcript_id "ENSRNOG00000036980_tx_507"; exon_id "2_218737490_218737567_+"; exonnum "15"; txlen "6429";
2	ENSEMBL114_rn	exon	218737490	218737567	0.0521105125118698	+	.	gene_id "ENSRNOG00000036980"; transcript_id "ENSRNOG00000036980_tx_508"; exon_id "2_218737490_218737567_+"; exonnum "18"; txlen "7283";
2	ENSEMBL114_rn	exon	218737490	218737567	0.0520013416761314	+	.	gene_id "ENSRNOG00000036980"; transcript_id "ENSRNOG00000036980_tx_509"; exon_id "2_218737490_218737567_+"; exonnum "17"; txlen "6580";
2	ENSEMBL114_rn	exon	218737490	218737567	0.676939264274395	+	.	gene_id "ENSRNOG00000036980"; transcript_id "ENSRNOG00000036980_tx_51"; exon_id "2_218737490_218737567_+"; exonnum "19"; txlen "7014";
2	ENSEMBL114_rn	exon	218737490	218737567	0.0509544993319753	+	.	gene_id "ENSRNOG00000036980"; transcript_id "ENSRNOG00000036980_tx_511"; exon_id "2_218737490_218737567_+"; exonnum "18"; txlen "4765";
2	ENSEMBL114_rn	exon	218737490	218737567	0.0509362784344691	+	.	gene_id "ENSRNOG00000036980"; transcript_id "ENSRNOG00000036980_tx_512"; exon_id "2_218737490_218737567_+"; exonnum "20"; txlen "7069";
2	ENSEMBL114_rn	exon	218737490	218737567	0.0501969210381418	+	.	gene_id "ENSRNOG00000036980"; transcript_id "ENSRNOG00000036980_tx_513"; exon_id "2_218737490_218737567_+"; exonnum "19"; txlen "6927";
2	ENSEMBL114_rn	exon	218737490	218737567	0.0501969210381418	+	.	gene_id "ENSRNOG00000036980"; transcript_id "ENSRNOG00000036980_tx_514"; exon_id "2_218737490_218737567_+"; exonnum "19"; txlen "7060";
2	ENSEMBL114_rn	exon	218737490	218737567	0.0501625262079319	+	.	gene_id "ENSRNOG00000036980"; transcript_id "ENSRNOG00000036980_tx_515"; exon_id "2_218737490_218737567_+"; exonnum "19"; txlen "7034";
2	ENSEMBL114_rn	exon	218737490	218737567	0.049664592447691	+	.	gene_id "ENSRNOG00000036980"; transcript_id "ENSRNOG00000036980_tx_516"; exon_id "2_218737490_218737567_+"; exonnum "18"; txlen "7263";
2	ENSEMBL114_rn	exon	218737490	218737567	0.049664592447691	+	.	gene_id "ENSRNOG00000036980"; transcript_id "ENSRNOG00000036980_tx_517"; exon_id "2_218737490_218737567_+"; exonnum "17"; txlen "7394";
2	ENSEMBL114_rn	exon	218737490	218737567	0.049664592447691	+	.	gene_id "ENSRNOG00000036980"; transcript_id "ENSRNOG00000036980_tx_518"; exon_id "2_218737490_218737567_+"; exonnum "17"; txlen "6560";
2	ENSEMBL114_rn	exon	218737490	218737567	0.049664592447691	+	.	gene_id "ENSRNOG00000036980"; transcript_id "ENSRNOG00000036980_tx_519"; exon_id "2_218737490_218737567_+"; exonnum "18"; txlen "7239";
2	ENSEMBL114_rn	exon	218737490	218737567	0.67363811843559	+	.	gene_id "ENSRNOG00000036980"; transcript_id "ENSRNOG00000036980_tx_52"; exon_id "2_218737490_218737567_+"; exonnum "21"; txlen "7970";
2	ENSEMBL114_rn	exon	218737490	218737567	0.049664592447691	+	.	gene_id "ENSRNOG00000036980"; transcript_id "ENSRNOG00000036980_tx_520"; exon_id "2_218737490_218737567_+"; exonnum "19"; txlen "6790";
2	ENSEMBL114_rn	exon	218737490	218737567	0.0494227038788421	+	.	gene_id "ENSRNOG00000036980"; transcript_id "ENSRNOG00000036980_tx_521"; exon_id "2_218737490_218737567_+"; exonnum "19"; txlen "7421";
2	ENSEMBL114_rn	exon	218737490	218737567	0.0480506645618167	+	.	gene_id "ENSRNOG00000036980"; transcript_id "ENSRNOG00000036980_tx_522"; exon_id "2_218737490_218737567_+"; exonnum "19"; txlen "7381";
2	ENSEMBL114_rn	exon	218737490	218737567	0.0479152428091353	+	.	gene_id "ENSRNOG00000036980"; transcript_id "ENSRNOG00000036980_tx_523"; exon_id "2_218737490_218737567_+"; exonnum "20"; txlen "6991";
2	ENSEMBL114_rn	exon	218737490	218737567	0.0479152428091353	+	.	gene_id "ENSRNOG00000036980"; transcript_id "ENSRNOG00000036980_tx_524"; exon_id "2_218737490_218737567_+"; exonnum "20"; txlen "7036";
2	ENSEMBL114_rn	exon	218737490	218737567	0.0478347287054026	+	.	gene_id "ENSRNOG00000036980"; transcript_id "ENSRNOG00000036980_tx_525"; exon_id "2_218737490_218737567_+"; exonnum "19"; txlen "6829";
2	ENSEMBL114_rn	exon	218737490	218737567	0.0473432302142602	+	.	gene_id "ENSRNOG00000036980"; transcript_id "ENSRNOG00000036980_tx_526"; exon_id "2_218737490_218737567_+"; exonnum "20"; txlen "7019";
2	ENSEMBL114_rn	exon	218737490	218737567	0.0473376594293411	+	.	gene_id "ENSRNOG00000036980"; transcript_id "ENSRNOG00000036980_tx_527"; exon_id "2_218737490_218737567_+"; exonnum "19"; txlen "7401";
2	ENSEMBL114_rn	exon	218737490	218737567	0.0470824747261786	+	.	gene_id "ENSRNOG00000036980"; transcript_id "ENSRNOG00000036980_tx_528"; exon_id "2_218737490_218737567_+"; exonnum "19"; txlen "6888";
2	ENSEMBL114_rn	exon	218737490	218737567	0.0465202335038292	+	.	gene_id "ENSRNOG00000036980"; transcript_id "ENSRNOG00000036980_tx_529"; exon_id "2_218737490_218737567_+"; exonnum "17"; txlen "6556";
2	ENSEMBL114_rn	exon	218737490	218737567	0.673231469684111	+	.	gene_id "ENSRNOG00000036980"; transcript_id "ENSRNOG00000036980_tx_53"; exon_id "2_218737490_218737567_+"; exonnum "17"; txlen "7281";
2	ENSEMBL114_rn	exon	218737490	218737567	0.0465017622763457	+	.	gene_id "ENSRNOG00000036980"; transcript_id "ENSRNOG00000036980_tx_530"; exon_id "2_218737490_218737567_+"; exonnum "19"; txlen "7556";
2	ENSEMBL114_rn	exon	218737490	218737567	0.046462378376668	+	.	gene_id "ENSRNOG00000036980"; transcript_id "ENSRNOG00000036980_tx_531"; exon_id "2_218737490_218737567_+"; exonnum "18"; txlen "6684";
2	ENSEMBL114_rn	exon	218737490	218737567	0.0455247354087499	+	.	gene_id "ENSRNOG00000036980"; transcript_id "ENSRNOG00000036980_tx_532"; exon_id "2_218737490_218737567_+"; exonnum "18"; txlen "6977";
2	ENSEMBL114_rn	exon	218737490	218737567	0.0448339587930911	+	.	gene_id "ENSRNOG00000036980"; transcript_id "ENSRNOG00000036980_tx_533"; exon_id "2_218737490_218737567_+"; exonnum "19"; txlen "7039";
2	ENSEMBL114_rn	exon	218737490	218737567	0.0448339587930911	+	.	gene_id "ENSRNOG00000036980"; transcript_id "ENSRNOG00000036980_tx_534"; exon_id "2_218737490_218737567_+"; exonnum "19"; txlen "6951";
2	ENSEMBL114_rn	exon	218737490	218737567	0.0448339587930911	+	.	gene_id "ENSRNOG00000036980"; transcript_id "ENSRNOG00000036980_tx_535"; exon_id "2_218737490_218737567_+"; exonnum "19"; txlen "7084";
2	ENSEMBL114_rn	exon	218737490	218737567	0.0446718262737692	+	.	gene_id "ENSRNOG00000036980"; transcript_id "ENSRNOG00000036980_tx_536"; exon_id "2_218737490_218737567_+"; exonnum "18"; txlen "6746";
2	ENSEMBL114_rn	exon	218737490	218737567	0.0446126289810136	+	.	gene_id "ENSRNOG00000036980"; transcript_id "ENSRNOG00000036980_tx_537"; exon_id "2_218737490_218737567_+"; exonnum "16"; txlen "6473";
2	ENSEMBL114_rn	exon	218737490	218737567	0.0443013142471932	+	.	gene_id "ENSRNOG00000036980"; transcript_id "ENSRNOG00000036980_tx_538"; exon_id "2_218737490_218737567_+"; exonnum "19"; txlen "6887";
2	ENSEMBL114_rn	exon	218737490	218737567	0.0438034245950056	+	.	gene_id "ENSRNOG00000036980"; transcript_id "ENSRNOG00000036980_tx_539"; exon_id "2_218737490_218737567_+"; exonnum "21"; txlen "7178";
2	ENSEMBL114_rn	exon	218737490	218737567	0.671501501481121	+	.	gene_id "ENSRNOG00000036980"; transcript_id "ENSRNOG00000036980_tx_54"; exon_id "2_218737490_218737567_+"; exonnum "19"; txlen "7527";
2	ENSEMBL114_rn	exon	218737490	218737567	0.0432044677938219	+	.	gene_id "ENSRNOG00000036980"; transcript_id "ENSRNOG00000036980_tx_540"; exon_id "2_218737490_218737567_+"; exonnum "18"; txlen "6482";
2	ENSEMBL114_rn	exon	218737490	218737567	0.0428662308235743	+	.	gene_id "ENSRNOG00000036980"; transcript_id "ENSRNOG00000036980_tx_541"; exon_id "2_218737490_218737567_+"; exonnum "19"; txlen "4989";
2	ENSEMBL114_rn	exon	218737490	218737567	0.0426665928264513	+	.	gene_id "ENSRNOG00000036980"; transcript_id "ENSRNOG00000036980_tx_542"; exon_id "2_218737490_218737567_+"; exonnum "17"; txlen "6714";
2	ENSEMBL114_rn	exon	218737490	218737567	0.0425717088588815	+	.	gene_id "ENSRNOG00000036980"; transcript_id "ENSRNOG00000036980_tx_543"; exon_id "2_218737490_218737567_+"; exonnum "19"; txlen "7624";
2	ENSEMBL114_rn	exon	218737490	218737567	0.0425717088588815	+	.	gene_id "ENSRNOG00000036980"; transcript_id "ENSRNOG00000036980_tx_544"; exon_id "2_218737490_218737567_+"; exonnum "20"; txlen "7252";
2	ENSEMBL114_rn	exon	218737490	218737567	0.0425717088588815	+	.	gene_id "ENSRNOG00000036980"; transcript_id "ENSRNOG00000036980_tx_545"; exon_id "2_218737490_218737567_+"; exonnum "20"; txlen "7810";
2	ENSEMBL114_rn	exon	218737490	218737567	0.0425717088588815	+	.	gene_id "ENSRNOG00000036980"; transcript_id "ENSRNOG00000036980_tx_546"; exon_id "2_218737490_218737567_+"; exonnum "19"; txlen "6995";
2	ENSEMBL114_rn	exon	218737490	218737567	0.0425717088588815	+	.	gene_id "ENSRNOG00000036980"; transcript_id "ENSRNOG00000036980_tx_547"; exon_id "2_218737490_218737567_+"; exonnum "19"; txlen "7476";
2	ENSEMBL114_rn	exon	218737490	218737567	0.0425717088588815	+	.	gene_id "ENSRNOG00000036980"; transcript_id "ENSRNOG00000036980_tx_548"; exon_id "2_218737490_218737567_+"; exonnum "20"; txlen "7104";
2	ENSEMBL114_rn	exon	218737490	218737567	0.0425410528237033	+	.	gene_id "ENSRNOG00000036980"; transcript_id "ENSRNOG00000036980_tx_549"; exon_id "2_218737490_218737567_+"; exonnum "17"; txlen "6870";
2	ENSEMBL114_rn	exon	218737490	218737567	0.646568246656293	+	.	gene_id "ENSRNOG00000036980"; transcript_id "ENSRNOG00000036980_tx_55"; exon_id "2_218737490_218737567_+"; exonnum "18"; txlen "6818";
2	ENSEMBL114_rn	exon	218737490	218737567	0.0424385304813854	+	.	gene_id "ENSRNOG00000036980"; transcript_id "ENSRNOG00000036980_tx_550"; exon_id "2_218737490_218737567_+"; exonnum "16"; txlen "6356";
2	ENSEMBL114_rn	exon	218737490	218737567	0.042211145491926	+	.	gene_id "ENSRNOG00000036980"; transcript_id "ENSRNOG00000036980_tx_551"; exon_id "2_218737490_218737567_+"; exonnum "21"; txlen "7987";
2	ENSEMBL114_rn	exon	218737490	218737567	0.0420085845113439	+	.	gene_id "ENSRNOG00000036980"; transcript_id "ENSRNOG00000036980_tx_552"; exon_id "2_218737490_218737567_+"; exonnum "19"; txlen "7324";
2	ENSEMBL114_rn	exon	218737490	218737567	0.0417069347708045	+	.	gene_id "ENSRNOG00000036980"; transcript_id "ENSRNOG00000036980_tx_553"; exon_id "2_218737490_218737567_+"; exonnum "16"; txlen "6704";
2	ENSEMBL114_rn	exon	218737490	218737567	0.0412442190834552	+	.	gene_id "ENSRNOG00000036980"; transcript_id "ENSRNOG00000036980_tx_554"; exon_id "2_218737490_218737567_+"; exonnum "18"; txlen "7171";
2	ENSEMBL114_rn	exon	218737490	218737567	0.0412442190834552	+	.	gene_id "ENSRNOG00000036980"; transcript_id "ENSRNOG00000036980_tx_555"; exon_id "2_218737490_218737567_+"; exonnum "19"; txlen "7395";
2	ENSEMBL114_rn	exon	218737490	218737567	0.0406951188251969	+	.	gene_id "ENSRNOG00000036980"; transcript_id "ENSRNOG00000036980_tx_556"; exon_id "2_218737490_218737567_+"; exonnum "16"; txlen "6460";
2	ENSEMBL114_rn	exon	218737490	218737567	0.0404803849555627	+	.	gene_id "ENSRNOG00000036980"; transcript_id "ENSRNOG00000036980_tx_557"; exon_id "2_218737490_218737567_+"; exonnum "19"; txlen "7182";
2	ENSEMBL114_rn	exon	218737490	218737567	0.0404081876155473	+	.	gene_id "ENSRNOG00000036980"; transcript_id "ENSRNOG00000036980_tx_558"; exon_id "2_218737490_218737567_+"; exonnum "17"; txlen "7165";
2	ENSEMBL114_rn	exon	218737490	218737567	0.0404081876155473	+	.	gene_id "ENSRNOG00000036980"; transcript_id "ENSRNOG00000036980_tx_559"; exon_id "2_218737490_218737567_+"; exonnum "17"; txlen "7050";
2	ENSEMBL114_rn	exon	218737490	218737567	0.613751338211783	+	.	gene_id "ENSRNOG00000036980"; transcript_id "ENSRNOG00000036980_tx_56"; exon_id "2_218737490_218737567_+"; exonnum "19"; txlen "6791";
2	ENSEMBL114_rn	exon	218737490	218737567	0.0404081876155473	+	.	gene_id "ENSRNOG00000036980"; transcript_id "ENSRNOG00000036980_tx_560"; exon_id "2_218737490_218737567_+"; exonnum "17"; txlen "7178";
2	ENSEMBL114_rn	exon	218737490	218737567	0.0404081876155473	+	.	gene_id "ENSRNOG00000036980"; transcript_id "ENSRNOG00000036980_tx_561"; exon_id "2_218737490_218737567_+"; exonnum "18"; txlen "7274";
2	ENSEMBL114_rn	exon	218737490	218737567	0.0404081876155473	+	.	gene_id "ENSRNOG00000036980"; transcript_id "ENSRNOG00000036980_tx_562"; exon_id "2_218737490_218737567_+"; exonnum "18"; txlen "7402";
2	ENSEMBL114_rn	exon	218737490	218737567	0.0402912223918058	+	.	gene_id "ENSRNOG00000036980"; transcript_id "ENSRNOG00000036980_tx_563"; exon_id "2_218737490_218737567_+"; exonnum "17"; txlen "6451";
2	ENSEMBL114_rn	exon	218737490	218737567	0.0401994097498922	+	.	gene_id "ENSRNOG00000036980"; transcript_id "ENSRNOG00000036980_tx_564"; exon_id "2_218737490_218737567_+"; exonnum "20"; txlen "7096";
2	ENSEMBL114_rn	exon	218737490	218737567	0.040129510459578	+	.	gene_id "ENSRNOG00000036980"; transcript_id "ENSRNOG00000036980_tx_565"; exon_id "2_218737490_218737567_+"; exonnum "19"; txlen "7472";
2	ENSEMBL114_rn	exon	218737490	218737567	0.040129510459578	+	.	gene_id "ENSRNOG00000036980"; transcript_id "ENSRNOG00000036980_tx_566"; exon_id "2_218737490_218737567_+"; exonnum "19"; txlen "7357";
2	ENSEMBL114_rn	exon	218737490	218737567	0.040129510459578	+	.	gene_id "ENSRNOG00000036980"; transcript_id "ENSRNOG00000036980_tx_567"; exon_id "2_218737490_218737567_+"; exonnum "20"; txlen "7581";
2	ENSEMBL114_rn	exon	218737490	218737567	0.0399580960430346	+	.	gene_id "ENSRNOG00000036980"; transcript_id "ENSRNOG00000036980_tx_568"; exon_id "2_218737490_218737567_+"; exonnum "18"; txlen "6724";
2	ENSEMBL114_rn	exon	218737490	218737567	0.611069112259237	+	.	gene_id "ENSRNOG00000036980"; transcript_id "ENSRNOG00000036980_tx_57"; exon_id "2_218737490_218737567_+"; exonnum "18"; txlen "6829";
2	ENSEMBL114_rn	exon	218737490	218737567	0.6015700530783	+	.	gene_id "ENSRNOG00000036980"; transcript_id "ENSRNOG00000036980_tx_58"; exon_id "2_218737490_218737567_+"; exonnum "20"; txlen "6950";
2	ENSEMBL114_rn	exon	218737490	218737567	0.598190449064695	+	.	gene_id "ENSRNOG00000036980"; transcript_id "ENSRNOG00000036980_tx_59"; exon_id "2_218737490_218737567_+"; exonnum "17"; txlen "7242";
2	ENSEMBL114_rn	exon	218737490	218737567	2.41128946486677	+	.	gene_id "ENSRNOG00000036980"; transcript_id "ENSRNOG00000036980_tx_6"; exon_id "2_218737490_218737567_+"; exonnum "18"; txlen "7402";
2	ENSEMBL114_rn	exon	218737490	218737567	0.58365285303825	+	.	gene_id "ENSRNOG00000036980"; transcript_id "ENSRNOG00000036980_tx_60"; exon_id "2_218737490_218737567_+"; exonnum "18"; txlen "6720";
2	ENSEMBL114_rn	exon	218737490	218737567	0.581600508253181	+	.	gene_id "ENSRNOG00000036980"; transcript_id "ENSRNOG00000036980_tx_61"; exon_id "2_218737490_218737567_+"; exonnum "17"; txlen "6729";
2	ENSEMBL114_rn	exon	218737490	218737567	0.581512652348096	+	.	gene_id "ENSRNOG00000036980"; transcript_id "ENSRNOG00000036980_tx_62"; exon_id "2_218737490_218737567_+"; exonnum "20"; txlen "7861";
2	ENSEMBL114_rn	exon	218737490	218737567	0.555343943230531	+	.	gene_id "ENSRNOG00000036980"; transcript_id "ENSRNOG00000036980_tx_63"; exon_id "2_218737490_218737567_+"; exonnum "19"; txlen "7452";
2	ENSEMBL114_rn	exon	218737490	218737567	0.552272330820369	+	.	gene_id "ENSRNOG00000036980"; transcript_id "ENSRNOG00000036980_tx_64"; exon_id "2_218737490_218737567_+"; exonnum "19"; txlen "6618";
2	ENSEMBL114_rn	exon	218737490	218737567	0.551601373384329	+	.	gene_id "ENSRNOG00000036980"; transcript_id "ENSRNOG00000036980_tx_65"; exon_id "2_218737490_218737567_+"; exonnum "17"; txlen "6704";
2	ENSEMBL114_rn	exon	218737490	218737567	0.54988504629398	+	.	gene_id "ENSRNOG00000036980"; transcript_id "ENSRNOG00000036980_tx_66"; exon_id "2_218737490_218737567_+"; exonnum "19"; txlen "6865";
2	ENSEMBL114_rn	exon	218737490	218737567	0.546933295545966	+	.	gene_id "ENSRNOG00000036980"; transcript_id "ENSRNOG00000036980_tx_67"; exon_id "2_218737490_218737567_+"; exonnum "19"; txlen "6998";
2	ENSEMBL114_rn	exon	218737490	218737567	0.537812911981397	+	.	gene_id "ENSRNOG00000036980"; transcript_id "ENSRNOG00000036980_tx_68"; exon_id "2_218737490_218737567_+"; exonnum "18"; txlen "6832";
2	ENSEMBL114_rn	exon	218737490	218737567	0.534872933912165	+	.	gene_id "ENSRNOG00000036980"; transcript_id "ENSRNOG00000036980_tx_69"; exon_id "2_218737490_218737567_+"; exonnum "18"; txlen "7254";
2	ENSEMBL114_rn	exon	218737490	218737567	2.08359022818373	+	.	gene_id "ENSRNOG00000036980"; transcript_id "ENSRNOG00000036980_tx_7"; exon_id "2_218737490_218737567_+"; exonnum "19"; txlen "7030";
2	ENSEMBL114_rn	exon	218737490	218737567	0.518742272210584	+	.	gene_id "ENSRNOG00000036980"; transcript_id "ENSRNOG00000036980_tx_70"; exon_id "2_218737490_218737567_+"; exonnum "18"; txlen "6870";
2	ENSEMBL114_rn	exon	218737490	218737567	0.502238435465593	+	.	gene_id "ENSRNOG00000036980"; transcript_id "ENSRNOG00000036980_tx_71"; exon_id "2_218737490_218737567_+"; exonnum "20"; txlen "7184";
2	ENSEMBL114_rn	exon	218737490	218737567	0.499582968410473	+	.	gene_id "ENSRNOG00000036980"; transcript_id "ENSRNOG00000036980_tx_72"; exon_id "2_218737490_218737567_+"; exonnum "20"; txlen "6855";
2	ENSEMBL114_rn	exon	218737490	218737567	0.493200318437415	+	.	gene_id "ENSRNOG00000036980"; transcript_id "ENSRNOG00000036980_tx_73"; exon_id "2_218737490_218737567_+"; exonnum "19"; txlen "6886";
2	ENSEMBL114_rn	exon	218737490	218737567	0.487930008163602	+	.	gene_id "ENSRNOG00000036980"; transcript_id "ENSRNOG00000036980_tx_74"; exon_id "2_218737490_218737567_+"; exonnum "17"; txlen "6536";
2	ENSEMBL114_rn	exon	218737490	218737567	0.48362613323456	+	.	gene_id "ENSRNOG00000036980"; transcript_id "ENSRNOG00000036980_tx_75"; exon_id "2_218737490_218737567_+"; exonnum "19"; txlen "7208";
2	ENSEMBL114_rn	exon	218737490	218737567	0.478561242221101	+	.	gene_id "ENSRNOG00000036980"; transcript_id "ENSRNOG00000036980_tx_76"; exon_id "2_218737490_218737567_+"; exonnum "19"; txlen "6663";
2	ENSEMBL114_rn	exon	218737490	218737567	0.463416660869959	+	.	gene_id "ENSRNOG00000036980"; transcript_id "ENSRNOG00000036980_tx_77"; exon_id "2_218737490_218737567_+"; exonnum "18"; txlen "7535";
2	ENSEMBL114_rn	exon	218737490	218737567	0.462840032423583	+	.	gene_id "ENSRNOG00000036980"; transcript_id "ENSRNOG00000036980_tx_78"; exon_id "2_218737490_218737567_+"; exonnum "18"; txlen "6625";
2	ENSEMBL114_rn	exon	218737490	218737567	0.458313806866962	+	.	gene_id "ENSRNOG00000036980"; transcript_id "ENSRNOG00000036980_tx_79"; exon_id "2_218737490_218737567_+"; exonnum "20"; txlen "7348";
2	ENSEMBL114_rn	exon	218737490	218737567	2.05540833003516	+	.	gene_id "ENSRNOG00000036980"; transcript_id "ENSRNOG00000036980_tx_8"; exon_id "2_218737490_218737567_+"; exonnum "19"; txlen "6894";
2	ENSEMBL114_rn	exon	218737490	218737567	0.440336945683525	+	.	gene_id "ENSRNOG00000036980"; transcript_id "ENSRNOG00000036980_tx_80"; exon_id "2_218737490_218737567_+"; exonnum "17"; txlen "6471";
2	ENSEMBL114_rn	exon	218737490	218737567	0.43264971214247	+	.	gene_id "ENSRNOG00000036980"; transcript_id "ENSRNOG00000036980_tx_82"; exon_id "2_218737490_218737567_+"; exonnum "20"; txlen "6727";
2	ENSEMBL114_rn	exon	218737490	218737567	0.430238798969064	+	.	gene_id "ENSRNOG00000036980"; transcript_id "ENSRNOG00000036980_tx_83"; exon_id "2_218737490_218737567_+"; exonnum "19"; txlen "6882";
2	ENSEMBL114_rn	exon	218737490	218737567	0.42072824158466	+	.	gene_id "ENSRNOG00000036980"; transcript_id "ENSRNOG00000036980_tx_84"; exon_id "2_218737490_218737567_+"; exonnum "19"; txlen "6927";
2	ENSEMBL114_rn	exon	218737490	218737567	0.420313230129535	+	.	gene_id "ENSRNOG00000036980"; transcript_id "ENSRNOG00000036980_tx_85"; exon_id "2_218737490_218737567_+"; exonnum "18"; txlen "6957";
2	ENSEMBL114_rn	exon	218737490	218737567	0.409290803204147	+	.	gene_id "ENSRNOG00000036980"; transcript_id "ENSRNOG00000036980_tx_86"; exon_id "2_218737490_218737567_+"; exonnum "17"; txlen "6447";
2	ENSEMBL114_rn	exon	218737490	218737567	0.407944595968734	+	.	gene_id "ENSRNOG00000036980"; transcript_id "ENSRNOG00000036980_tx_87"; exon_id "2_218737490_218737567_+"; exonnum "18"; txlen "6670";
2	ENSEMBL114_rn	exon	218737490	218737567	0.406025324627726	+	.	gene_id "ENSRNOG00000036980"; transcript_id "ENSRNOG00000036980_tx_88"; exon_id "2_218737490_218737567_+"; exonnum "19"; txlen "7250";
2	ENSEMBL114_rn	exon	218737490	218737567	0.397454061310967	+	.	gene_id "ENSRNOG00000036980"; transcript_id "ENSRNOG00000036980_tx_89"; exon_id "2_218737490_218737567_+"; exonnum "16"; txlen "6544";
2	ENSEMBL114_rn	exon	218737490	218737567	2.02332062079756	+	.	gene_id "ENSRNOG00000036980"; transcript_id "ENSRNOG00000036980_tx_9"; exon_id "2_218737490_218737567_+"; exonnum "18"; txlen "6977";
2	ENSEMBL114_rn	exon	218737490	218737567	0.396395803355173	+	.	gene_id "ENSRNOG00000036980"; transcript_id "ENSRNOG00000036980_tx_90"; exon_id "2_218737490_218737567_+"; exonnum "20"; txlen "7155";
2	ENSEMBL114_rn	exon	218737490	218737567	0.39438609733324	+	.	gene_id "ENSRNOG00000036980"; transcript_id "ENSRNOG00000036980_tx_91"; exon_id "2_218737490_218737567_+"; exonnum "18"; txlen "6744";
2	ENSEMBL114_rn	exon	218737490	218737567	0.389370592541897	+	.	gene_id "ENSRNOG00000036980"; transcript_id "ENSRNOG00000036980_tx_92"; exon_id "2_218737490_218737567_+"; exonnum "19"; txlen "7295";
2	ENSEMBL114_rn	exon	218737490	218737567	0.386728337048784	+	.	gene_id "ENSRNOG00000036980"; transcript_id "ENSRNOG00000036980_tx_93"; exon_id "2_218737490_218737567_+"; exonnum "17"; txlen "6817";
2	ENSEMBL114_rn	exon	218737490	218737567	0.383458069646292	+	.	gene_id "ENSRNOG00000036980"; transcript_id "ENSRNOG00000036980_tx_94"; exon_id "2_218737490_218737567_+"; exonnum "20"; txlen "7359";
2	ENSEMBL114_rn	exon	218737490	218737567	0.375665738432155	+	.	gene_id "ENSRNOG00000036980"; transcript_id "ENSRNOG00000036980_tx_95"; exon_id "2_218737490_218737567_+"; exonnum "19"; txlen "6957";
2	ENSEMBL114_rn	exon	218737490	218737567	0.374136964714519	+	.	gene_id "ENSRNOG00000036980"; transcript_id "ENSRNOG00000036980_tx_96"; exon_id "2_218737490_218737567_+"; exonnum "20"; txlen "7906";
2	ENSEMBL114_rn	exon	218737490	218737567	0.367242262477809	+	.	gene_id "ENSRNOG00000036980"; transcript_id "ENSRNOG00000036980_tx_97"; exon_id "2_218737490_218737567_+"; exonnum "18"; txlen "6793";
2	ENSEMBL114_rn	exon	218737490	218737567	0.363328528307833	+	.	gene_id "ENSRNOG00000036980"; transcript_id "ENSRNOG00000036980_tx_98"; exon_id "2_218737490_218737567_+"; exonnum "18"; txlen "6734";
2	ENSEMBL114_rn	exon	218737490	218737567	0.36229223535943	+	.	gene_id "ENSRNOG00000036980"; transcript_id "ENSRNOG00000036980_tx_99"; exon_id "2_218737490_218737567_+"; exonnum "19"; txlen "7399";
2	ensembl	exon	218737962	218738109	0	+	.	gene_id "ENSRNOG00000036980"; gene_version "6"; transcript_id "ENSRNOT00000102679"; transcript_version "2"; exon_number "20"; gene_name "Zgrf1"; gene_source "ensembl"; gene_biotype "protein_coding"; transcript_name "Zgrf1-202"; transcript_source "ensembl"; transcript_biotype "protein_coding"; exon_id "ENSRNOE00000245300"; exon_version "1"; tag "Ensembl_canonical";
2	ensembl	CDS	218737962	218738109	0	+	1	gene_id "ENSRNOG00000036980"; gene_version "6"; transcript_id "ENSRNOT00000102679"; transcript_version "2"; exon_number "20"; gene_name "Zgrf1"; gene_source "ensembl"; gene_biotype "protein_coding"; transcript_name "Zgrf1-202"; transcript_source "ensembl"; transcript_biotype "protein_coding"; protein_id "ENSRNOP00000078185"; protein_version "1"; tag "Ensembl_canonical";
2	ensembl	exon	218737962	218738109	0	+	.	gene_id "ENSRNOG00000036980"; gene_version "6"; transcript_id "ENSRNOT00000014695"; transcript_version "9"; exon_number "19"; gene_name "Zgrf1"; gene_source "ensembl"; gene_biotype "protein_coding"; transcript_name "Zgrf1-201"; transcript_source "ensembl"; transcript_biotype "protein_coding"; exon_id "ENSRNOE00000245300"; exon_version "1";
2	ensembl	CDS	218737962	218738109	0	+	1	gene_id "ENSRNOG00000036980"; gene_version "6"; transcript_id "ENSRNOT00000014695"; transcript_version "9"; exon_number "19"; gene_name "Zgrf1"; gene_source "ensembl"; gene_biotype "protein_coding"; transcript_name "Zgrf1-201"; transcript_source "ensembl"; transcript_biotype "protein_coding"; protein_id "ENSRNOP00000014695"; protein_version "8";
2	ensembl	exon	218737962	218738109	0	+	.	gene_id "ENSRNOG00000036980"; gene_version "6"; transcript_id "ENSRNOT00000161049"; transcript_version "1"; exon_number "19"; gene_name "Zgrf1"; gene_source "ensembl"; gene_biotype "protein_coding"; transcript_name "Zgrf1-204"; transcript_source "ensembl"; transcript_biotype "protein_coding"; exon_id "ENSRNOE00000245300"; exon_version "1";
2	ensembl	CDS	218737962	218738109	0	+	1	gene_id "ENSRNOG00000036980"; gene_version "6"; transcript_id "ENSRNOT00000161049"; transcript_version "1"; exon_number "19"; gene_name "Zgrf1"; gene_source "ensembl"; gene_biotype "protein_coding"; transcript_name "Zgrf1-204"; transcript_source "ensembl"; transcript_biotype "protein_coding"; protein_id "ENSRNOP00000110795"; protein_version "1";
2	ENSEMBL114_rn	exon	218737962	218738109	9.3404952297751	+	.	gene_id "ENSRNOG00000036980"; transcript_id "ENSRNOG00000036980_tx_1"; exon_id "2_218737962_218738109_+"; exonnum "3"; txlen "2573";
2	ENSEMBL114_rn	exon	218737962	218738109	0.362200212324677	+	.	gene_id "ENSRNOG00000036980"; transcript_id "ENSRNOG00000036980_tx_100"; exon_id "2_218737962_218738109_+"; exonnum "18"; txlen "6901";
2	ENSEMBL114_rn	exon	218737962	218738109	0.359854775193673	+	.	gene_id "ENSRNOG00000036980"; transcript_id "ENSRNOG00000036980_tx_101"; exon_id "2_218737962_218738109_+"; exonnum "21"; txlen "6974";
2	ENSEMBL114_rn	exon	218737962	218738109	0.359566068743138	+	.	gene_id "ENSRNOG00000036980"; transcript_id "ENSRNOG00000036980_tx_102"; exon_id "2_218737962_218738109_+"; exonnum "20"; txlen "7497";
2	ENSEMBL114_rn	exon	218737962	218738109	0.359279331874165	+	.	gene_id "ENSRNOG00000036980"; transcript_id "ENSRNOG00000036980_tx_103"; exon_id "2_218737962_218738109_+"; exonnum "20"; txlen "6642";
2	ENSEMBL114_rn	exon	218737962	218738109	0.356214694657164	+	.	gene_id "ENSRNOG00000036980"; transcript_id "ENSRNOG00000036980_tx_104"; exon_id "2_218737962_218738109_+"; exonnum "21"; txlen "7829";
2	ENSEMBL114_rn	exon	218737962	218738109	0.349723664517632	+	.	gene_id "ENSRNOG00000036980"; transcript_id "ENSRNOG00000036980_tx_106"; exon_id "2_218737962_218738109_+"; exonnum "20"; txlen "7633";
2	ENSEMBL114_rn	exon	218737962	218738109	0.348588821021755	+	.	gene_id "ENSRNOG00000036980"; transcript_id "ENSRNOG00000036980_tx_107"; exon_id "2_218737962_218738109_+"; exonnum "21"; txlen "7561";
2	ENSEMBL114_rn	exon	218737962	218738109	0.346185178940883	+	.	gene_id "ENSRNOG00000036980"; transcript_id "ENSRNOG00000036980_tx_108"; exon_id "2_218737962_218738109_+"; exonnum "19"; txlen "6716";
2	ENSEMBL114_rn	exon	218737962	218738109	0.345527026598369	+	.	gene_id "ENSRNOG00000036980"; transcript_id "ENSRNOG00000036980_tx_109"; exon_id "2_218737962_218738109_+"; exonnum "21"; txlen "7272";
2	ENSEMBL114_rn	exon	218737962	218738109	1.84370489661111	+	.	gene_id "ENSRNOG00000036980"; transcript_id "ENSRNOG00000036980_tx_11"; exon_id "2_218737962_218738109_+"; exonnum "18"; txlen "6684";
2	ENSEMBL114_rn	exon	218737962	218738109	0.340526925598793	+	.	gene_id "ENSRNOG00000036980"; transcript_id "ENSRNOG00000036980_tx_110"; exon_id "2_218737962_218738109_+"; exonnum "22"; txlen "7189";
2	ENSEMBL114_rn	exon	218737962	218738109	0.333794617170624	+	.	gene_id "ENSRNOG00000036980"; transcript_id "ENSRNOG00000036980_tx_111"; exon_id "2_218737962_218738109_+"; exonnum "19"; txlen "6720";
2	ENSEMBL114_rn	exon	218737962	218738109	0.326637391120607	+	.	gene_id "ENSRNOG00000036980"; transcript_id "ENSRNOG00000036980_tx_113"; exon_id "2_218737962_218738109_+"; exonnum "18"; txlen "6836";
2	ENSEMBL114_rn	exon	218737962	218738109	0.325169197134115	+	.	gene_id "ENSRNOG00000036980"; transcript_id "ENSRNOG00000036980_tx_114"; exon_id "2_218737962_218738109_+"; exonnum "20"; txlen "7086";
2	ENSEMBL114_rn	exon	218737962	218738109	0.324638392622146	+	.	gene_id "ENSRNOG00000036980"; transcript_id "ENSRNOG00000036980_tx_115"; exon_id "2_218737962_218738109_+"; exonnum "19"; txlen "7515";
2	ENSEMBL114_rn	exon	218737962	218738109	0.301736251830255	+	.	gene_id "ENSRNOG00000036980"; transcript_id "ENSRNOG00000036980_tx_118"; exon_id "2_218737962_218738109_+"; exonnum "19"; txlen "6725";
2	ENSEMBL114_rn	exon	218737962	218738109	0.301373487615771	+	.	gene_id "ENSRNOG00000036980"; transcript_id "ENSRNOG00000036980_tx_119"; exon_id "2_218737962_218738109_+"; exonnum "22"; txlen "7234";
2	ENSEMBL114_rn	exon	218737962	218738109	1.79238399137818	+	.	gene_id "ENSRNOG00000036980"; transcript_id "ENSRNOG00000036980_tx_12"; exon_id "2_218737962_218738109_+"; exonnum "20"; txlen "7117";
2	ENSEMBL114_rn	exon	218737962	218738109	0.300662585348661	+	.	gene_id "ENSRNOG00000036980"; transcript_id "ENSRNOG00000036980_tx_120"; exon_id "2_218737962_218738109_+"; exonnum "20"; txlen "6974";
2	ENSEMBL114_rn	exon	218737962	218738109	0.29894770416136	+	.	gene_id "ENSRNOG00000036980"; transcript_id "ENSRNOG00000036980_tx_121"; exon_id "2_218737962_218738109_+"; exonnum "20"; txlen "7131";
2	ENSEMBL114_rn	exon	218737962	218738109	0.295191547218877	+	.	gene_id "ENSRNOG00000036980"; transcript_id "ENSRNOG00000036980_tx_124"; exon_id "2_218737962_218738109_+"; exonnum "19"; txlen "6953";
2	ENSEMBL114_rn	exon	218737962	218738109	0.292906052063775	+	.	gene_id "ENSRNOG00000036980"; transcript_id "ENSRNOG00000036980_tx_125"; exon_id "2_218737962_218738109_+"; exonnum "20"; txlen "6910";
2	ENSEMBL114_rn	exon	218737962	218738109	0.287608812196214	+	.	gene_id "ENSRNOG00000036980"; transcript_id "ENSRNOG00000036980_tx_126"; exon_id "2_218737962_218738109_+"; exonnum "19"; txlen "7599";
2	ENSEMBL114_rn	exon	218737962	218738109	0.286786818074374	+	.	gene_id "ENSRNOG00000036980"; transcript_id "ENSRNOG00000036980_tx_127"; exon_id "2_218737962_218738109_+"; exonnum "19"; txlen "7002";
2	ENSEMBL114_rn	exon	218737962	218738109	1.53392946647224	+	.	gene_id "ENSRNOG00000036980"; transcript_id "ENSRNOG00000036980_tx_13"; exon_id "2_218737962_218738109_+"; exonnum "21"; txlen "7226";
2	ENSEMBL114_rn	exon	218737962	218738109	0.284660129031409	+	.	gene_id "ENSRNOG00000036980"; transcript_id "ENSRNOG00000036980_tx_130"; exon_id "2_218737962_218738109_+"; exonnum "17"; txlen "6608";
2	ENSEMBL114_rn	exon	218737962	218738109	0.2834664005557	+	.	gene_id "ENSRNOG00000036980"; transcript_id "ENSRNOG00000036980_tx_131"; exon_id "2_218737962_218738109_+"; exonnum "17"; txlen "6569";
2	ENSEMBL114_rn	exon	218737962	218738109	0.281321896964572	+	.	gene_id "ENSRNOG00000036980"; transcript_id "ENSRNOG00000036980_tx_132"; exon_id "2_218737962_218738109_+"; exonnum "19"; txlen "7560";
2	ENSEMBL114_rn	exon	218737962	218738109	0.279960353375691	+	.	gene_id "ENSRNOG00000036980"; transcript_id "ENSRNOG00000036980_tx_133"; exon_id "2_218737962_218738109_+"; exonnum "19"; txlen "7150";
2	ENSEMBL114_rn	exon	218737962	218738109	0.275712792381616	+	.	gene_id "ENSRNOG00000036980"; transcript_id "ENSRNOG00000036980_tx_134"; exon_id "2_218737962_218738109_+"; exonnum "21"; txlen "7317";
2	ENSEMBL114_rn	exon	218737962	218738109	0.268732450884048	+	.	gene_id "ENSRNOG00000036980"; transcript_id "ENSRNOG00000036980_tx_136"; exon_id "2_218737962_218738109_+"; exonnum "18"; txlen "6432";
2	ENSEMBL114_rn	exon	218737962	218738109	0.26676705623955	+	.	gene_id "ENSRNOG00000036980"; transcript_id "ENSRNOG00000036980_tx_137"; exon_id "2_218737962_218738109_+"; exonnum "17"; txlen "6723";
2	ENSEMBL114_rn	exon	218737962	218738109	0.260437677282852	+	.	gene_id "ENSRNOG00000036980"; transcript_id "ENSRNOG00000036980_tx_139"; exon_id "2_218737962_218738109_+"; exonnum "19"; txlen "6754";
2	ENSEMBL114_rn	exon	218737962	218738109	1.4661376296692	+	.	gene_id "ENSRNOG00000036980"; transcript_id "ENSRNOG00000036980_tx_14"; exon_id "2_218737962_218738109_+"; exonnum "20"; txlen "7162";
2	ENSEMBL114_rn	exon	218737962	218738109	0.257669766594484	+	.	gene_id "ENSRNOG00000036980"; transcript_id "ENSRNOG00000036980_tx_140"; exon_id "2_218737962_218738109_+"; exonnum "20"; txlen "7785";
2	ENSEMBL114_rn	exon	218737962	218738109	0.257669766594484	+	.	gene_id "ENSRNOG00000036980"; transcript_id "ENSRNOG00000036980_tx_141"; exon_id "2_218737962_218738109_+"; exonnum "20"; txlen "7746";
2	ENSEMBL114_rn	exon	218737962	218738109	0.254371345799253	+	.	gene_id "ENSRNOG00000036980"; transcript_id "ENSRNOG00000036980_tx_143"; exon_id "2_218737962_218738109_+"; exonnum "19"; txlen "7331";
2	ENSEMBL114_rn	exon	218737962	218738109	0.252959964868987	+	.	gene_id "ENSRNOG00000036980"; transcript_id "ENSRNOG00000036980_tx_144"; exon_id "2_218737962_218738109_+"; exonnum "17"; txlen "6583";
2	ENSEMBL114_rn	exon	218737962	218738109	0.251251617103441	+	.	gene_id "ENSRNOG00000036980"; transcript_id "ENSRNOG00000036980_tx_146"; exon_id "2_218737962_218738109_+"; exonnum "18"; txlen "7326";
2	ENSEMBL114_rn	exon	218737962	218738109	0.249580994197244	+	.	gene_id "ENSRNOG00000036980"; transcript_id "ENSRNOG00000036980_tx_147"; exon_id "2_218737962_218738109_+"; exonnum "21"; txlen "7080";
2	ENSEMBL114_rn	exon	218737962	218738109	0.245337744083762	+	.	gene_id "ENSRNOG00000036980"; transcript_id "ENSRNOG00000036980_tx_149"; exon_id "2_218737962_218738109_+"; exonnum "19"; txlen "7129";
2	ENSEMBL114_rn	exon	218737962	218738109	0.24208003634052	+	.	gene_id "ENSRNOG00000036980"; transcript_id "ENSRNOG00000036980_tx_150"; exon_id "2_218737962_218738109_+"; exonnum "20"; txlen "6766";
2	ENSEMBL114_rn	exon	218737962	218738109	0.233070244736977	+	.	gene_id "ENSRNOG00000036980"; transcript_id "ENSRNOG00000036980_tx_153"; exon_id "2_218737962_218738109_+"; exonnum "20"; txlen "6687";
2	ENSEMBL114_rn	exon	218737962	218738109	0.230054899546508	+	.	gene_id "ENSRNOG00000036980"; transcript_id "ENSRNOG00000036980_tx_155"; exon_id "2_218737962_218738109_+"; exonnum "20"; txlen "7066";
2	ENSEMBL114_rn	exon	218737962	218738109	0.22820774344457	+	.	gene_id "ENSRNOG00000036980"; transcript_id "ENSRNOG00000036980_tx_156"; exon_id "2_218737962_218738109_+"; exonnum "19"; txlen "6877";
2	ENSEMBL114_rn	exon	218737962	218738109	0.226917673861632	+	.	gene_id "ENSRNOG00000036980"; transcript_id "ENSRNOG00000036980_tx_157"; exon_id "2_218737962_218738109_+"; exonnum "19"; txlen "6637";
2	ENSEMBL114_rn	exon	218737962	218738109	0.225766322969473	+	.	gene_id "ENSRNOG00000036980"; transcript_id "ENSRNOG00000036980_tx_158"; exon_id "2_218737962_218738109_+"; exonnum "18"; txlen "6832";
2	ENSEMBL114_rn	exon	218737962	218738109	0.224707656856607	+	.	gene_id "ENSRNOG00000036980"; transcript_id "ENSRNOG00000036980_tx_159"; exon_id "2_218737962_218738109_+"; exonnum "17"; txlen "6696";
2	ENSEMBL114_rn	exon	218737962	218738109	1.25879583550686	+	.	gene_id "ENSRNOG00000036980"; transcript_id "ENSRNOG00000036980_tx_16"; exon_id "2_218737962_218738109_+"; exonnum "18"; txlen "6768";
2	ENSEMBL114_rn	exon	218737962	218738109	0.22382855943791	+	.	gene_id "ENSRNOG00000036980"; transcript_id "ENSRNOG00000036980_tx_160"; exon_id "2_218737962_218738109_+"; exonnum "20"; txlen "7423";
2	ENSEMBL114_rn	exon	218737962	218738109	0.223327473876304	+	.	gene_id "ENSRNOG00000036980"; transcript_id "ENSRNOG00000036980_tx_161"; exon_id "2_218737962_218738109_+"; exonnum "21"; txlen "7051";
2	ENSEMBL114_rn	exon	218737962	218738109	0.22039764443494	+	.	gene_id "ENSRNOG00000036980"; transcript_id "ENSRNOG00000036980_tx_162"; exon_id "2_218737962_218738109_+"; exonnum "19"; txlen "6521";
2	ENSEMBL114_rn	exon	218737962	218738109	0.220310067491582	+	.	gene_id "ENSRNOG00000036980"; transcript_id "ENSRNOG00000036980_tx_163"; exon_id "2_218737962_218738109_+"; exonnum "20"; txlen "7238";
2	ENSEMBL114_rn	exon	218737962	218738109	0.217118405371476	+	.	gene_id "ENSRNOG00000036980"; transcript_id "ENSRNOG00000036980_tx_166"; exon_id "2_218737962_218738109_+"; exonnum "20"; txlen "7596";
2	ENSEMBL114_rn	exon	218737962	218738109	0.217118405371476	+	.	gene_id "ENSRNOG00000036980"; transcript_id "ENSRNOG00000036980_tx_167"; exon_id "2_218737962_218738109_+"; exonnum "21"; txlen "7782";
2	ENSEMBL114_rn	exon	218737962	218738109	0.217118405371476	+	.	gene_id "ENSRNOG00000036980"; transcript_id "ENSRNOG00000036980_tx_168"; exon_id "2_218737962_218738109_+"; exonnum "20"; txlen "7622";
2	ENSEMBL114_rn	exon	218737962	218738109	1.25415445295614	+	.	gene_id "ENSRNOG00000036980"; transcript_id "ENSRNOG00000036980_tx_17"; exon_id "2_218737962_218738109_+"; exonnum "19"; txlen "6996";
2	ENSEMBL114_rn	exon	218737962	218738109	0.210283155269778	+	.	gene_id "ENSRNOG00000036980"; transcript_id "ENSRNOG00000036980_tx_172"; exon_id "2_218737962_218738109_+"; exonnum "21"; txlen "7404";
2	ENSEMBL114_rn	exon	218737962	218738109	0.206714618119385	+	.	gene_id "ENSRNOG00000036980"; transcript_id "ENSRNOG00000036980_tx_174"; exon_id "2_218737962_218738109_+"; exonnum "21"; txlen "7697";
2	ENSEMBL114_rn	exon	218737962	218738109	0.202388157835674	+	.	gene_id "ENSRNOG00000036980"; transcript_id "ENSRNOG00000036980_tx_179"; exon_id "2_218737962_218738109_+"; exonnum "18"; txlen "6774";
2	ENSEMBL114_rn	exon	218737962	218738109	0.198087408522607	+	.	gene_id "ENSRNOG00000036980"; transcript_id "ENSRNOG00000036980_tx_185"; exon_id "2_218737962_218738109_+"; exonnum "19"; txlen "6965";
2	ENSEMBL114_rn	exon	218737962	218738109	0.196201510157062	+	.	gene_id "ENSRNOG00000036980"; transcript_id "ENSRNOG00000036980_tx_188"; exon_id "2_218737962_218738109_+"; exonnum "21"; txlen "6751";
2	ENSEMBL114_rn	exon	218737962	218738109	1.09530363951511	+	.	gene_id "ENSRNOG00000036980"; transcript_id "ENSRNOG00000036980_tx_19"; exon_id "2_218737962_218738109_+"; exonnum "19"; txlen "7447";
2	ENSEMBL114_rn	exon	218737962	218738109	0.19329109731571	+	.	gene_id "ENSRNOG00000036980"; transcript_id "ENSRNOG00000036980_tx_190"; exon_id "2_218737962_218738109_+"; exonnum "19"; txlen "6814";
2	ENSEMBL114_rn	exon	218737962	218738109	0.192876518449719	+	.	gene_id "ENSRNOG00000036980"; transcript_id "ENSRNOG00000036980_tx_191"; exon_id "2_218737962_218738109_+"; exonnum "18"; txlen "7402";
2	ENSEMBL114_rn	exon	218737962	218738109	0.185377543286821	+	.	gene_id "ENSRNOG00000036980"; transcript_id "ENSRNOG00000036980_tx_196"; exon_id "2_218737962_218738109_+"; exonnum "22"; txlen "7792";
2	ENSEMBL114_rn	exon	218737962	218738109	0.177659702033823	+	.	gene_id "ENSRNOG00000036980"; transcript_id "ENSRNOG00000036980_tx_198"; exon_id "2_218737962_218738109_+"; exonnum "20"; txlen "6989";
2	ENSEMBL114_rn	exon	218737962	218738109	0.17701972278409	+	.	gene_id "ENSRNOG00000036980"; transcript_id "ENSRNOG00000036980_tx_199"; exon_id "2_218737962_218738109_+"; exonnum "21"; txlen "7125";
2	ENSEMBL114_rn	exon	218737962	218738109	8.36179160161594	+	.	gene_id "ENSRNOG00000036980"; transcript_id "ENSRNOG00000036980_tx_2"; exon_id "2_218737962_218738109_+"; exonnum "19"; txlen "6844";
2	ENSEMBL114_rn	exon	218737962	218738109	1.06900085497605	+	.	gene_id "ENSRNOG00000036980"; transcript_id "ENSRNOG00000036980_tx_20"; exon_id "2_218737962_218738109_+"; exonnum "20"; txlen "7075";
2	ENSEMBL114_rn	exon	218737962	218738109	0.174667195862981	+	.	gene_id "ENSRNOG00000036980"; transcript_id "ENSRNOG00000036980_tx_200"; exon_id "2_218737962_218738109_+"; exonnum "19"; txlen "7030";
2	ENSEMBL114_rn	exon	218737962	218738109	0.174035203111328	+	.	gene_id "ENSRNOG00000036980"; transcript_id "ENSRNOG00000036980_tx_201"; exon_id "2_218737962_218738109_+"; exonnum "19"; txlen "6705";
2	ENSEMBL114_rn	exon	218737962	218738109	0.174001877322495	+	.	gene_id "ENSRNOG00000036980"; transcript_id "ENSRNOG00000036980_tx_202"; exon_id "2_218737962_218738109_+"; exonnum "18"; txlen "6862";
2	ENSEMBL114_rn	exon	218737962	218738109	0.173349234940954	+	.	gene_id "ENSRNOG00000036980"; transcript_id "ENSRNOG00000036980_tx_203"; exon_id "2_218737962_218738109_+"; exonnum "21"; txlen "7024";
2	ENSEMBL114_rn	exon	218737962	218738109	0.172754281485787	+	.	gene_id "ENSRNOG00000036980"; transcript_id "ENSRNOG00000036980_tx_204"; exon_id "2_218737962_218738109_+"; exonnum "20"; txlen "7511";
2	ENSEMBL114_rn	exon	218737962	218738109	0.172252579033968	+	.	gene_id "ENSRNOG00000036980"; transcript_id "ENSRNOG00000036980_tx_206"; exon_id "2_218737962_218738109_+"; exonnum "20"; txlen "7150";
2	ENSEMBL114_rn	exon	218737962	218738109	0.172241347660453	+	.	gene_id "ENSRNOG00000036980"; transcript_id "ENSRNOG00000036980_tx_207"; exon_id "2_218737962_218738109_+"; exonnum "20"; txlen "7143";
2	ENSEMBL114_rn	exon	218737962	218738109	1.03355106156054	+	.	gene_id "ENSRNOG00000036980"; transcript_id "ENSRNOG00000036980_tx_21"; exon_id "2_218737962_218738109_+"; exonnum "18"; txlen "6856";
2	ENSEMBL114_rn	exon	218737962	218738109	0.169737793617386	+	.	gene_id "ENSRNOG00000036980"; transcript_id "ENSRNOG00000036980_tx_212"; exon_id "2_218737962_218738109_+"; exonnum "18"; txlen "6599";
2	ENSEMBL114_rn	exon	218737962	218738109	0.168200467277855	+	.	gene_id "ENSRNOG00000036980"; transcript_id "ENSRNOG00000036980_tx_213"; exon_id "2_218737962_218738109_+"; exonnum "18"; txlen "6749";
2	ENSEMBL114_rn	exon	218737962	218738109	0.16663917975926	+	.	gene_id "ENSRNOG00000036980"; transcript_id "ENSRNOG00000036980_tx_215"; exon_id "2_218737962_218738109_+"; exonnum "20"; txlen "7139";
2	ENSEMBL114_rn	exon	218737962	218738109	0.16650893707236	+	.	gene_id "ENSRNOG00000036980"; transcript_id "ENSRNOG00000036980_tx_216"; exon_id "2_218737962_218738109_+"; exonnum "19"; txlen "6929";
2	ENSEMBL114_rn	exon	218737962	218738109	0.165005554050294	+	.	gene_id "ENSRNOG00000036980"; transcript_id "ENSRNOG00000036980_tx_218"; exon_id "2_218737962_218738109_+"; exonnum "20"; txlen "7200";
2	ENSEMBL114_rn	exon	218737962	218738109	1.01095922530058	+	.	gene_id "ENSRNOG00000036980"; transcript_id "ENSRNOG00000036980_tx_22"; exon_id "2_218737962_218738109_+"; exonnum "20"; txlen "6939";
2	ENSEMBL114_rn	exon	218737962	218738109	0.163534778744486	+	.	gene_id "ENSRNOG00000036980"; transcript_id "ENSRNOG00000036980_tx_220"; exon_id "2_218737962_218738109_+"; exonnum "19"; txlen "7010";
2	ENSEMBL114_rn	exon	218737962	218738109	0.159148248293937	+	.	gene_id "ENSRNOG00000036980"; transcript_id "ENSRNOG00000036980_tx_221"; exon_id "2_218737962_218738109_+"; exonnum "19"; txlen "6853";
2	ENSEMBL114_rn	exon	218737962	218738109	0.158061563239741	+	.	gene_id "ENSRNOG00000036980"; transcript_id "ENSRNOG00000036980_tx_222"; exon_id "2_218737962_218738109_+"; exonnum "19"; txlen "6909";
2	ENSEMBL114_rn	exon	218737962	218738109	0.15595046424101	+	.	gene_id "ENSRNOG00000036980"; transcript_id "ENSRNOG00000036980_tx_223"; exon_id "2_218737962_218738109_+"; exonnum "18"; txlen "6980";
2	ENSEMBL114_rn	exon	218737962	218738109	0.155331930599012	+	.	gene_id "ENSRNOG00000036980"; transcript_id "ENSRNOG00000036980_tx_224"; exon_id "2_218737962_218738109_+"; exonnum "19"; txlen "7473";
2	ENSEMBL114_rn	exon	218737962	218738109	0.154867200346338	+	.	gene_id "ENSRNOG00000036980"; transcript_id "ENSRNOG00000036980_tx_225"; exon_id "2_218737962_218738109_+"; exonnum "18"; txlen "7287";
2	ENSEMBL114_rn	exon	218737962	218738109	0.154171862861029	+	.	gene_id "ENSRNOG00000036980"; transcript_id "ENSRNOG00000036980_tx_226"; exon_id "2_218737962_218738109_+"; exonnum "20"; txlen "6843";
2	ENSEMBL114_rn	exon	218737962	218738109	0.153658276278394	+	.	gene_id "ENSRNOG00000036980"; transcript_id "ENSRNOG00000036980_tx_227"; exon_id "2_218737962_218738109_+"; exonnum "20"; txlen "7701";
2	ENSEMBL114_rn	exon	218737962	218738109	0.152898521488873	+	.	gene_id "ENSRNOG00000036980"; transcript_id "ENSRNOG00000036980_tx_229"; exon_id "2_218737962_218738109_+"; exonnum "20"; txlen "7808";
2	ENSEMBL114_rn	exon	218737962	218738109	1.00399590706209	+	.	gene_id "ENSRNOG00000036980"; transcript_id "ENSRNOG00000036980_tx_23"; exon_id "2_218737962_218738109_+"; exonnum "20"; txlen "7675";
2	ENSEMBL114_rn	exon	218737962	218738109	0.152451263424165	+	.	gene_id "ENSRNOG00000036980"; transcript_id "ENSRNOG00000036980_tx_230"; exon_id "2_218737962_218738109_+"; exonnum "18"; txlen "7262";
2	ENSEMBL114_rn	exon	218737962	218738109	0.152293619362051	+	.	gene_id "ENSRNOG00000036980"; transcript_id "ENSRNOG00000036980_tx_231"; exon_id "2_218737962_218738109_+"; exonnum "19"; txlen "7002";
2	ENSEMBL114_rn	exon	218737962	218738109	0.148743253982892	+	.	gene_id "ENSRNOG00000036980"; transcript_id "ENSRNOG00000036980_tx_235"; exon_id "2_218737962_218738109_+"; exonnum "19"; txlen "7174";
2	ENSEMBL114_rn	exon	218737962	218738109	0.147769078712685	+	.	gene_id "ENSRNOG00000036980"; transcript_id "ENSRNOG00000036980_tx_236"; exon_id "2_218737962_218738109_+"; exonnum "19"; txlen "6834";
2	ENSEMBL114_rn	exon	218737962	218738109	0.147486946552518	+	.	gene_id "ENSRNOG00000036980"; transcript_id "ENSRNOG00000036980_tx_238"; exon_id "2_218737962_218738109_+"; exonnum "20"; txlen "6778";
2	ENSEMBL114_rn	exon	218737962	218738109	0.146345660148756	+	.	gene_id "ENSRNOG00000036980"; transcript_id "ENSRNOG00000036980_tx_239"; exon_id "2_218737962_218738109_+"; exonnum "22"; txlen "7545";
2	ENSEMBL114_rn	exon	218737962	218738109	0.974265075889789	+	.	gene_id "ENSRNOG00000036980"; transcript_id "ENSRNOG00000036980_tx_24"; exon_id "2_218737962_218738109_+"; exonnum "19"; txlen "6592";
2	ENSEMBL114_rn	exon	218737962	218738109	0.14575368959925	+	.	gene_id "ENSRNOG00000036980"; transcript_id "ENSRNOG00000036980_tx_240"; exon_id "2_218737962_218738109_+"; exonnum "19"; txlen "6740";
2	ENSEMBL114_rn	exon	218737962	218738109	0.145253646347988	+	.	gene_id "ENSRNOG00000036980"; transcript_id "ENSRNOG00000036980_tx_241"; exon_id "2_218737962_218738109_+"; exonnum "21"; txlen "7894";
2	ENSEMBL114_rn	exon	218737962	218738109	0.145253646347988	+	.	gene_id "ENSRNOG00000036980"; transcript_id "ENSRNOG00000036980_tx_242"; exon_id "2_218737962_218738109_+"; exonnum "20"; txlen "7669";
2	ENSEMBL114_rn	exon	218737962	218738109	0.145253646347988	+	.	gene_id "ENSRNOG00000036980"; transcript_id "ENSRNOG00000036980_tx_243"; exon_id "2_218737962_218738109_+"; exonnum "21"; txlen "7855";
2	ENSEMBL114_rn	exon	218737962	218738109	0.142116789128983	+	.	gene_id "ENSRNOG00000036980"; transcript_id "ENSRNOG00000036980_tx_245"; exon_id "2_218737962_218738109_+"; exonnum "18"; txlen "6584";
2	ENSEMBL114_rn	exon	218737962	218738109	0.140116815367396	+	.	gene_id "ENSRNOG00000036980"; transcript_id "ENSRNOG00000036980_tx_247"; exon_id "2_218737962_218738109_+"; exonnum "18"; txlen "6594";
2	ENSEMBL114_rn	exon	218737962	218738109	0.1399900612256	+	.	gene_id "ENSRNOG00000036980"; transcript_id "ENSRNOG00000036980_tx_248"; exon_id "2_218737962_218738109_+"; exonnum "18"; txlen "7029";
2	ENSEMBL114_rn	exon	218737962	218738109	0.954695155586068	+	.	gene_id "ENSRNOG00000036980"; transcript_id "ENSRNOG00000036980_tx_25"; exon_id "2_218737962_218738109_+"; exonnum "20"; txlen "6953";
2	ENSEMBL114_rn	exon	218737962	218738109	0.137627349629416	+	.	gene_id "ENSRNOG00000036980"; transcript_id "ENSRNOG00000036980_tx_250"; exon_id "2_218737962_218738109_+"; exonnum "19"; txlen "6789";
2	ENSEMBL114_rn	exon	218737962	218738109	0.137375674153022	+	.	gene_id "ENSRNOG00000036980"; transcript_id "ENSRNOG00000036980_tx_251"; exon_id "2_218737962_218738109_+"; exonnum "20"; txlen "7740";
2	ENSEMBL114_rn	exon	218737962	218738109	0.136555813141973	+	.	gene_id "ENSRNOG00000036980"; transcript_id "ENSRNOG00000036980_tx_252"; exon_id "2_218737962_218738109_+"; exonnum "20"; txlen "6701";
2	ENSEMBL114_rn	exon	218737962	218738109	0.133568060277129	+	.	gene_id "ENSRNOG00000036980"; transcript_id "ENSRNOG00000036980_tx_253"; exon_id "2_218737962_218738109_+"; exonnum "17"; txlen "7281";
2	ENSEMBL114_rn	exon	218737962	218738109	0.133568060277129	+	.	gene_id "ENSRNOG00000036980"; transcript_id "ENSRNOG00000036980_tx_254"; exon_id "2_218737962_218738109_+"; exonnum "18"; txlen "7345";
2	ENSEMBL114_rn	exon	218737962	218738109	0.133568060277129	+	.	gene_id "ENSRNOG00000036980"; transcript_id "ENSRNOG00000036980_tx_255"; exon_id "2_218737962_218738109_+"; exonnum "18"; txlen "7390";
2	ENSEMBL114_rn	exon	218737962	218738109	0.132293370948384	+	.	gene_id "ENSRNOG00000036980"; transcript_id "ENSRNOG00000036980_tx_258"; exon_id "2_218737962_218738109_+"; exonnum "19"; txlen "6954";
2	ENSEMBL114_rn	exon	218737962	218738109	0.130425943446654	+	.	gene_id "ENSRNOG00000036980"; transcript_id "ENSRNOG00000036980_tx_259"; exon_id "2_218737962_218738109_+"; exonnum "19"; txlen "6813";
2	ENSEMBL114_rn	exon	218737962	218738109	0.951188137266026	+	.	gene_id "ENSRNOG00000036980"; transcript_id "ENSRNOG00000036980_tx_26"; exon_id "2_218737962_218738109_+"; exonnum "19"; txlen "7022";
2	ENSEMBL114_rn	exon	218737962	218738109	0.129915919176647	+	.	gene_id "ENSRNOG00000036980"; transcript_id "ENSRNOG00000036980_tx_261"; exon_id "2_218737962_218738109_+"; exonnum "18"; txlen "6862";
2	ENSEMBL114_rn	exon	218737962	218738109	0.128120635947236	+	.	gene_id "ENSRNOG00000036980"; transcript_id "ENSRNOG00000036980_tx_263"; exon_id "2_218737962_218738109_+"; exonnum "17"; txlen "6311";
2	ENSEMBL114_rn	exon	218737962	218738109	0.12800942803749	+	.	gene_id "ENSRNOG00000036980"; transcript_id "ENSRNOG00000036980_tx_264"; exon_id "2_218737962_218738109_+"; exonnum "19"; txlen "7030";
2	ENSEMBL114_rn	exon	218737962	218738109	0.127998073558077	+	.	gene_id "ENSRNOG00000036980"; transcript_id "ENSRNOG00000036980_tx_266"; exon_id "2_218737962_218738109_+"; exonnum "19"; txlen "6799";
2	ENSEMBL114_rn	exon	218737962	218738109	0.127001888660835	+	.	gene_id "ENSRNOG00000036980"; transcript_id "ENSRNOG00000036980_tx_267"; exon_id "2_218737962_218738109_+"; exonnum "20"; txlen "7019";
2	ENSEMBL114_rn	exon	218737962	218738109	0.124749450239878	+	.	gene_id "ENSRNOG00000036980"; transcript_id "ENSRNOG00000036980_tx_268"; exon_id "2_218737962_218738109_+"; exonnum "19"; txlen "6779";
2	ENSEMBL114_rn	exon	218737962	218738109	0.124206858921459	+	.	gene_id "ENSRNOG00000036980"; transcript_id "ENSRNOG00000036980_tx_269"; exon_id "2_218737962_218738109_+"; exonnum "18"; txlen "6768";
2	ENSEMBL114_rn	exon	218737962	218738109	0.12414624737044	+	.	gene_id "ENSRNOG00000036980"; transcript_id "ENSRNOG00000036980_tx_270"; exon_id "2_218737962_218738109_+"; exonnum "19"; txlen "6915";
2	ENSEMBL114_rn	exon	218737962	218738109	0.123835998220749	+	.	gene_id "ENSRNOG00000036980"; transcript_id "ENSRNOG00000036980_tx_271"; exon_id "2_218737962_218738109_+"; exonnum "20"; txlen "7551";
2	ENSEMBL114_rn	exon	218737962	218738109	0.123513523860419	+	.	gene_id "ENSRNOG00000036980"; transcript_id "ENSRNOG00000036980_tx_272"; exon_id "2_218737962_218738109_+"; exonnum "21"; txlen "7917";
2	ENSEMBL114_rn	exon	218737962	218738109	0.122472361522379	+	.	gene_id "ENSRNOG00000036980"; transcript_id "ENSRNOG00000036980_tx_273"; exon_id "2_218737962_218738109_+"; exonnum "20"; txlen "7663";
2	ENSEMBL114_rn	exon	218737962	218738109	0.121547237191468	+	.	gene_id "ENSRNOG00000036980"; transcript_id "ENSRNOG00000036980_tx_276"; exon_id "2_218737962_218738109_+"; exonnum "19"; txlen "6645";
2	ENSEMBL114_rn	exon	218737962	218738109	0.121231856240155	+	.	gene_id "ENSRNOG00000036980"; transcript_id "ENSRNOG00000036980_tx_277"; exon_id "2_218737962_218738109_+"; exonnum "19"; txlen "7376";
2	ENSEMBL114_rn	exon	218737962	218738109	0.119486485972977	+	.	gene_id "ENSRNOG00000036980"; transcript_id "ENSRNOG00000036980_tx_279"; exon_id "2_218737962_218738109_+"; exonnum "18"; txlen "7287";
2	ENSEMBL114_rn	exon	218737962	218738109	0.937759523038736	+	.	gene_id "ENSRNOG00000036980"; transcript_id "ENSRNOG00000036980_tx_28"; exon_id "2_218737962_218738109_+"; exonnum "22"; txlen "7412";
2	ENSEMBL114_rn	exon	218737962	218738109	0.118978550854447	+	.	gene_id "ENSRNOG00000036980"; transcript_id "ENSRNOG00000036980_tx_281"; exon_id "2_218737962_218738109_+"; exonnum "19"; txlen "7580";
2	ENSEMBL114_rn	exon	218737962	218738109	0.117847398220609	+	.	gene_id "ENSRNOG00000036980"; transcript_id "ENSRNOG00000036980_tx_282"; exon_id "2_218737962_218738109_+"; exonnum "20"; txlen "6811";
2	ENSEMBL114_rn	exon	218737962	218738109	0.116991592862971	+	.	gene_id "ENSRNOG00000036980"; transcript_id "ENSRNOG00000036980_tx_283"; exon_id "2_218737962_218738109_+"; exonnum "19"; txlen "7312";
2	ENSEMBL114_rn	exon	218737962	218738109	0.116490146269611	+	.	gene_id "ENSRNOG00000036980"; transcript_id "ENSRNOG00000036980_tx_284"; exon_id "2_218737962_218738109_+"; exonnum "19"; txlen "7042";
2	ENSEMBL114_rn	exon	218737962	218738109	0.116063513842903	+	.	gene_id "ENSRNOG00000036980"; transcript_id "ENSRNOG00000036980_tx_285"; exon_id "2_218737962_218738109_+"; exonnum "20"; txlen "7245";
2	ENSEMBL114_rn	exon	218737962	218738109	0.116003220006445	+	.	gene_id "ENSRNOG00000036980"; transcript_id "ENSRNOG00000036980_tx_286"; exon_id "2_218737962_218738109_+"; exonnum "18"; txlen "6675";
2	ENSEMBL114_rn	exon	218737962	218738109	0.113048604770909	+	.	gene_id "ENSRNOG00000036980"; transcript_id "ENSRNOG00000036980_tx_288"; exon_id "2_218737962_218738109_+"; exonnum "21"; txlen "7606";
2	ENSEMBL114_rn	exon	218737962	218738109	0.112738158638468	+	.	gene_id "ENSRNOG00000036980"; transcript_id "ENSRNOG00000036980_tx_289"; exon_id "2_218737962_218738109_+"; exonnum "19"; txlen "7687";
2	ENSEMBL114_rn	exon	218737962	218738109	0.902410362709656	+	.	gene_id "ENSRNOG00000036980"; transcript_id "ENSRNOG00000036980_tx_29"; exon_id "2_218737962_218738109_+"; exonnum "21"; txlen "7271";
2	ENSEMBL114_rn	exon	218737962	218738109	0.112738158638468	+	.	gene_id "ENSRNOG00000036980"; transcript_id "ENSRNOG00000036980_tx_290"; exon_id "2_218737962_218738109_+"; exonnum "20"; txlen "7796";
2	ENSEMBL114_rn	exon	218737962	218738109	0.111330275754517	+	.	gene_id "ENSRNOG00000036980"; transcript_id "ENSRNOG00000036980_tx_291"; exon_id "2_218737962_218738109_+"; exonnum "19"; txlen "4824";
2	ENSEMBL114_rn	exon	218737962	218738109	0.111086567419512	+	.	gene_id "ENSRNOG00000036980"; transcript_id "ENSRNOG00000036980_tx_292"; exon_id "2_218737962_218738109_+"; exonnum "19"; txlen "7580";
2	ENSEMBL114_rn	exon	218737962	218738109	0.111086567419512	+	.	gene_id "ENSRNOG00000036980"; transcript_id "ENSRNOG00000036980_tx_293"; exon_id "2_218737962_218738109_+"; exonnum "19"; txlen "7625";
2	ENSEMBL114_rn	exon	218737962	218738109	0.111086567419512	+	.	gene_id "ENSRNOG00000036980"; transcript_id "ENSRNOG00000036980_tx_296"; exon_id "2_218737962_218738109_+"; exonnum "21"; txlen "7737";
2	ENSEMBL114_rn	exon	218737962	218738109	0.111086567419512	+	.	gene_id "ENSRNOG00000036980"; transcript_id "ENSRNOG00000036980_tx_297"; exon_id "2_218737962_218738109_+"; exonnum "19"; txlen "7391";
2	ENSEMBL114_rn	exon	218737962	218738109	0.111086567419512	+	.	gene_id "ENSRNOG00000036980"; transcript_id "ENSRNOG00000036980_tx_299"; exon_id "2_218737962_218738109_+"; exonnum "19"; txlen "7436";
2	ENSEMBL114_rn	exon	218737962	218738109	3.00468322621234	+	.	gene_id "ENSRNOG00000036980"; transcript_id "ENSRNOG00000036980_tx_3"; exon_id "2_218737962_218738109_+"; exonnum "18"; txlen "6723";
2	ENSEMBL114_rn	exon	218737962	218738109	0.901481107425814	+	.	gene_id "ENSRNOG00000036980"; transcript_id "ENSRNOG00000036980_tx_30"; exon_id "2_218737962_218738109_+"; exonnum "21"; txlen "7303";
2	ENSEMBL114_rn	exon	218737962	218738109	0.111086567419512	+	.	gene_id "ENSRNOG00000036980"; transcript_id "ENSRNOG00000036980_tx_303"; exon_id "2_218737962_218738109_+"; exonnum "20"; txlen "7577";
2	ENSEMBL114_rn	exon	218737962	218738109	0.110287496227381	+	.	gene_id "ENSRNOG00000036980"; transcript_id "ENSRNOG00000036980_tx_309"; exon_id "2_218737962_218738109_+"; exonnum "20"; txlen "7532";
2	ENSEMBL114_rn	exon	218737962	218738109	0.109145564980222	+	.	gene_id "ENSRNOG00000036980"; transcript_id "ENSRNOG00000036980_tx_310"; exon_id "2_218737962_218738109_+"; exonnum "19"; txlen "4913";
2	ENSEMBL114_rn	exon	218737962	218738109	0.108799548919602	+	.	gene_id "ENSRNOG00000036980"; transcript_id "ENSRNOG00000036980_tx_311"; exon_id "2_218737962_218738109_+"; exonnum "20"; txlen "6863";
2	ENSEMBL114_rn	exon	218737962	218738109	0.107795243634761	+	.	gene_id "ENSRNOG00000036980"; transcript_id "ENSRNOG00000036980_tx_312"; exon_id "2_218737962_218738109_+"; exonnum "20"; txlen "7708";
2	ENSEMBL114_rn	exon	218737962	218738109	0.106031837951964	+	.	gene_id "ENSRNOG00000036980"; transcript_id "ENSRNOG00000036980_tx_316"; exon_id "2_218737962_218738109_+"; exonnum "21"; txlen "7705";
2	ENSEMBL114_rn	exon	218737962	218738109	0.106031837951964	+	.	gene_id "ENSRNOG00000036980"; transcript_id "ENSRNOG00000036980_tx_317"; exon_id "2_218737962_218738109_+"; exonnum "22"; txlen "7891";
2	ENSEMBL114_rn	exon	218737962	218738109	0.869199099218951	+	.	gene_id "ENSRNOG00000036980"; transcript_id "ENSRNOG00000036980_tx_32"; exon_id "2_218737962_218738109_+"; exonnum "21"; txlen "7003";
2	ENSEMBL114_rn	exon	218737962	218738109	0.1049949983463	+	.	gene_id "ENSRNOG00000036980"; transcript_id "ENSRNOG00000036980_tx_320"; exon_id "2_218737962_218738109_+"; exonnum "20"; txlen "6853";
2	ENSEMBL114_rn	exon	218737962	218738109	0.104967163310577	+	.	gene_id "ENSRNOG00000036980"; transcript_id "ENSRNOG00000036980_tx_321"; exon_id "2_218737962_218738109_+"; exonnum "18"; txlen "6595";
2	ENSEMBL114_rn	exon	218737962	218738109	0.104394035428116	+	.	gene_id "ENSRNOG00000036980"; transcript_id "ENSRNOG00000036980_tx_322"; exon_id "2_218737962_218738109_+"; exonnum "19"; txlen "6761";
2	ENSEMBL114_rn	exon	218737962	218738109	0.103798514684143	+	.	gene_id "ENSRNOG00000036980"; transcript_id "ENSRNOG00000036980_tx_323"; exon_id "2_218737962_218738109_+"; exonnum "21"; txlen "7436";
2	ENSEMBL114_rn	exon	218737962	218738109	0.103681115304309	+	.	gene_id "ENSRNOG00000036980"; transcript_id "ENSRNOG00000036980_tx_324"; exon_id "2_218737962_218738109_+"; exonnum "19"; txlen "5028";
2	ENSEMBL114_rn	exon	218737962	218738109	0.103613139553143	+	.	gene_id "ENSRNOG00000036980"; transcript_id "ENSRNOG00000036980_tx_325"; exon_id "2_218737962_218738109_+"; exonnum "20"; txlen "7853";
2	ENSEMBL114_rn	exon	218737962	218738109	0.103613139553143	+	.	gene_id "ENSRNOG00000036980"; transcript_id "ENSRNOG00000036980_tx_326"; exon_id "2_218737962_218738109_+"; exonnum "21"; txlen "7962";
2	ENSEMBL114_rn	exon	218737962	218738109	0.103405147870948	+	.	gene_id "ENSRNOG00000036980"; transcript_id "ENSRNOG00000036980_tx_327"; exon_id "2_218737962_218738109_+"; exonnum "19"; txlen "6765";
2	ENSEMBL114_rn	exon	218737962	218738109	0.10327968253207	+	.	gene_id "ENSRNOG00000036980"; transcript_id "ENSRNOG00000036980_tx_328"; exon_id "2_218737962_218738109_+"; exonnum "19"; txlen "7003";
2	ENSEMBL114_rn	exon	218737962	218738109	0.103042346428347	+	.	gene_id "ENSRNOG00000036980"; transcript_id "ENSRNOG00000036980_tx_329"; exon_id "2_218737962_218738109_+"; exonnum "18"; txlen "6842";
2	ENSEMBL114_rn	exon	218737962	218738109	0.852348718982168	+	.	gene_id "ENSRNOG00000036980"; transcript_id "ENSRNOG00000036980_tx_33"; exon_id "2_218737962_218738109_+"; exonnum "22"; txlen "7457";
2	ENSEMBL114_rn	exon	218737962	218738109	0.0995951731099597	+	.	gene_id "ENSRNOG00000036980"; transcript_id "ENSRNOG00000036980_tx_332"; exon_id "2_218737962_218738109_+"; exonnum "20"; txlen "6884";
2	ENSEMBL114_rn	exon	218737962	218738109	0.0995429041113435	+	.	gene_id "ENSRNOG00000036980"; transcript_id "ENSRNOG00000036980_tx_333"; exon_id "2_218737962_218738109_+"; exonnum "20"; txlen "7134";
2	ENSEMBL114_rn	exon	218737962	218738109	0.0993677124632377	+	.	gene_id "ENSRNOG00000036980"; transcript_id "ENSRNOG00000036980_tx_334"; exon_id "2_218737962_218738109_+"; exonnum "22"; txlen "7133";
2	ENSEMBL114_rn	exon	218737962	218738109	0.098884117638817	+	.	gene_id "ENSRNOG00000036980"; transcript_id "ENSRNOG00000036980_tx_335"; exon_id "2_218737962_218738109_+"; exonnum "21"; txlen "7994";
2	ENSEMBL114_rn	exon	218737962	218738109	0.098884117638817	+	.	gene_id "ENSRNOG00000036980"; transcript_id "ENSRNOG00000036980_tx_336"; exon_id "2_218737962_218738109_+"; exonnum "22"; txlen "8103";
2	ENSEMBL114_rn	exon	218737962	218738109	0.097481020354485	+	.	gene_id "ENSRNOG00000036980"; transcript_id "ENSRNOG00000036980_tx_339"; exon_id "2_218737962_218738109_+"; exonnum "19"; txlen "6926";
2	ENSEMBL114_rn	exon	218737962	218738109	0.832176965036082	+	.	gene_id "ENSRNOG00000036980"; transcript_id "ENSRNOG00000036980_tx_34"; exon_id "2_218737962_218738109_+"; exonnum "20"; txlen "7105";
2	ENSEMBL114_rn	exon	218737962	218738109	0.0973224582756209	+	.	gene_id "ENSRNOG00000036980"; transcript_id "ENSRNOG00000036980_tx_340"; exon_id "2_218737962_218738109_+"; exonnum "20"; txlen "7440";
2	ENSEMBL114_rn	exon	218737962	218738109	0.0972240900897367	+	.	gene_id "ENSRNOG00000036980"; transcript_id "ENSRNOG00000036980_tx_341"; exon_id "2_218737962_218738109_+"; exonnum "23"; txlen "7319";
2	ENSEMBL114_rn	exon	218737962	218738109	0.0972240900897367	+	.	gene_id "ENSRNOG00000036980"; transcript_id "ENSRNOG00000036980_tx_342"; exon_id "2_218737962_218738109_+"; exonnum "23"; txlen "7877";
2	ENSEMBL114_rn	exon	218737962	218738109	0.0943498785635143	+	.	gene_id "ENSRNOG00000036980"; transcript_id "ENSRNOG00000036980_tx_345"; exon_id "2_218737962_218738109_+"; exonnum "19"; txlen "6868";
2	ENSEMBL114_rn	exon	218737962	218738109	0.0937201171085035	+	.	gene_id "ENSRNOG00000036980"; transcript_id "ENSRNOG00000036980_tx_346"; exon_id "2_218737962_218738109_+"; exonnum "22"; txlen "7590";
2	ENSEMBL114_rn	exon	218737962	218738109	0.0934010860956168	+	.	gene_id "ENSRNOG00000036980"; transcript_id "ENSRNOG00000036980_tx_347"; exon_id "2_218737962_218738109_+"; exonnum "19"; txlen "7512";
2	ENSEMBL114_rn	exon	218737962	218738109	0.0934010860956168	+	.	gene_id "ENSRNOG00000036980"; transcript_id "ENSRNOG00000036980_tx_348"; exon_id "2_218737962_218738109_+"; exonnum "20"; txlen "7509";
2	ENSEMBL114_rn	exon	218737962	218738109	0.0925592127605962	+	.	gene_id "ENSRNOG00000036980"; transcript_id "ENSRNOG00000036980_tx_349"; exon_id "2_218737962_218738109_+"; exonnum "20"; txlen "6864";
2	ENSEMBL114_rn	exon	218737962	218738109	0.810906944441491	+	.	gene_id "ENSRNOG00000036980"; transcript_id "ENSRNOG00000036980_tx_35"; exon_id "2_218737962_218738109_+"; exonnum "20"; txlen "7720";
2	ENSEMBL114_rn	exon	218737962	218738109	0.0922991564817009	+	.	gene_id "ENSRNOG00000036980"; transcript_id "ENSRNOG00000036980_tx_353"; exon_id "2_218737962_218738109_+"; exonnum "20"; txlen "7283";
2	ENSEMBL114_rn	exon	218737962	218738109	0.0901169641016656	+	.	gene_id "ENSRNOG00000036980"; transcript_id "ENSRNOG00000036980_tx_355"; exon_id "2_218737962_218738109_+"; exonnum "19"; txlen "6949";
2	ENSEMBL114_rn	exon	218737962	218738109	0.0883281689436014	+	.	gene_id "ENSRNOG00000036980"; transcript_id "ENSRNOG00000036980_tx_361"; exon_id "2_218737962_218738109_+"; exonnum "16"; txlen "6448";
2	ENSEMBL114_rn	exon	218737962	218738109	0.0863587546020118	+	.	gene_id "ENSRNOG00000036980"; transcript_id "ENSRNOG00000036980_tx_365"; exon_id "2_218737962_218738109_+"; exonnum "20"; txlen "7547";
2	ENSEMBL114_rn	exon	218737962	218738109	0.0856893706329338	+	.	gene_id "ENSRNOG00000036980"; transcript_id "ENSRNOG00000036980_tx_366"; exon_id "2_218737962_218738109_+"; exonnum "18"; txlen "7375";
2	ENSEMBL114_rn	exon	218737962	218738109	0.0854430760178721	+	.	gene_id "ENSRNOG00000036980"; transcript_id "ENSRNOG00000036980_tx_367"; exon_id "2_218737962_218738109_+"; exonnum "19"; txlen "6890";
2	ENSEMBL114_rn	exon	218737962	218738109	0.0852979069002649	+	.	gene_id "ENSRNOG00000036980"; transcript_id "ENSRNOG00000036980_tx_368"; exon_id "2_218737962_218738109_+"; exonnum "19"; txlen "6770";
2	ENSEMBL114_rn	exon	218737962	218738109	0.0851777442563789	+	.	gene_id "ENSRNOG00000036980"; transcript_id "ENSRNOG00000036980_tx_369"; exon_id "2_218737962_218738109_+"; exonnum "21"; txlen "7742";
2	ENSEMBL114_rn	exon	218737962	218738109	0.0844307739908578	+	.	gene_id "ENSRNOG00000036980"; transcript_id "ENSRNOG00000036980_tx_370"; exon_id "2_218737962_218738109_+"; exonnum "19"; txlen "7005";
2	ENSEMBL114_rn	exon	218737962	218738109	0.0839141496010606	+	.	gene_id "ENSRNOG00000036980"; transcript_id "ENSRNOG00000036980_tx_371"; exon_id "2_218737962_218738109_+"; exonnum "18"; txlen "6755";
2	ENSEMBL114_rn	exon	218737962	218738109	0.0838788848558093	+	.	gene_id "ENSRNOG00000036980"; transcript_id "ENSRNOG00000036980_tx_372"; exon_id "2_218737962_218738109_+"; exonnum "19"; txlen "6849";
2	ENSEMBL114_rn	exon	218737962	218738109	0.0834965313657939	+	.	gene_id "ENSRNOG00000036980"; transcript_id "ENSRNOG00000036980_tx_373"; exon_id "2_218737962_218738109_+"; exonnum "19"; txlen "7292";
2	ENSEMBL114_rn	exon	218737962	218738109	0.0833240086367164	+	.	gene_id "ENSRNOG00000036980"; transcript_id "ENSRNOG00000036980_tx_374"; exon_id "2_218737962_218738109_+"; exonnum "20"; txlen "7721";
2	ENSEMBL114_rn	exon	218737962	218738109	0.0826926179856292	+	.	gene_id "ENSRNOG00000036980"; transcript_id "ENSRNOG00000036980_tx_382"; exon_id "2_218737962_218738109_+"; exonnum "23"; txlen "7364";
2	ENSEMBL114_rn	exon	218737962	218738109	0.0826926179856292	+	.	gene_id "ENSRNOG00000036980"; transcript_id "ENSRNOG00000036980_tx_383"; exon_id "2_218737962_218738109_+"; exonnum "23"; txlen "7922";
2	ENSEMBL114_rn	exon	218737962	218738109	0.082497608932985	+	.	gene_id "ENSRNOG00000036980"; transcript_id "ENSRNOG00000036980_tx_384"; exon_id "2_218737962_218738109_+"; exonnum "20"; txlen "7151";
2	ENSEMBL114_rn	exon	218737962	218738109	0.082497608932985	+	.	gene_id "ENSRNOG00000036980"; transcript_id "ENSRNOG00000036980_tx_385"; exon_id "2_218737962_218738109_+"; exonnum "20"; txlen "7018";
2	ENSEMBL114_rn	exon	218737962	218738109	0.0794563288538541	+	.	gene_id "ENSRNOG00000036980"; transcript_id "ENSRNOG00000036980_tx_387"; exon_id "2_218737962_218738109_+"; exonnum "20"; txlen "6906";
2	ENSEMBL114_rn	exon	218737962	218738109	0.0767877399538392	+	.	gene_id "ENSRNOG00000036980"; transcript_id "ENSRNOG00000036980_tx_389"; exon_id "2_218737962_218738109_+"; exonnum "20"; txlen "7122";
2	ENSEMBL114_rn	exon	218737962	218738109	0.761823445067726	+	.	gene_id "ENSRNOG00000036980"; transcript_id "ENSRNOG00000036980_tx_39"; exon_id "2_218737962_218738109_+"; exonnum "21"; txlen "7139";
2	ENSEMBL114_rn	exon	218737962	218738109	0.0767117461592614	+	.	gene_id "ENSRNOG00000036980"; transcript_id "ENSRNOG00000036980_tx_390"; exon_id "2_218737962_218738109_+"; exonnum "20"; txlen "7647";
2	ENSEMBL114_rn	exon	218737962	218738109	0.0765671727243362	+	.	gene_id "ENSRNOG00000036980"; transcript_id "ENSRNOG00000036980_tx_391"; exon_id "2_218737962_218738109_+"; exonnum "19"; txlen "7195";
2	ENSEMBL114_rn	exon	218737962	218738109	0.0763258893355459	+	.	gene_id "ENSRNOG00000036980"; transcript_id "ENSRNOG00000036980_tx_392"; exon_id "2_218737962_218738109_+"; exonnum "18"; txlen "7414";
2	ENSEMBL114_rn	exon	218737962	218738109	0.076248653373883	+	.	gene_id "ENSRNOG00000036980"; transcript_id "ENSRNOG00000036980_tx_393"; exon_id "2_218737962_218738109_+"; exonnum "22"; txlen "7269";
2	ENSEMBL114_rn	exon	218737962	218738109	0.0757421819362112	+	.	gene_id "ENSRNOG00000036980"; transcript_id "ENSRNOG00000036980_tx_396"; exon_id "2_218737962_218738109_+"; exonnum "20"; txlen "7021";
2	ENSEMBL114_rn	exon	218737962	218738109	2.77367702854051	+	.	gene_id "ENSRNOG00000036980"; transcript_id "ENSRNOG00000036980_tx_4"; exon_id "2_218737962_218738109_+"; exonnum "19"; txlen "6889";
2	ENSEMBL114_rn	exon	218737962	218738109	0.755934993552855	+	.	gene_id "ENSRNOG00000036980"; transcript_id "ENSRNOG00000036980_tx_40"; exon_id "2_218737962_218738109_+"; exonnum "20"; txlen "7163";
2	ENSEMBL114_rn	exon	218737962	218738109	0.0750027849806801	+	.	gene_id "ENSRNOG00000036980"; transcript_id "ENSRNOG00000036980_tx_401"; exon_id "2_218737962_218738109_+"; exonnum "18"; txlen "6477";
2	ENSEMBL114_rn	exon	218737962	218738109	0.0744110189458547	+	.	gene_id "ENSRNOG00000036980"; transcript_id "ENSRNOG00000036980_tx_402"; exon_id "2_218737962_218738109_+"; exonnum "17"; txlen "6471";
2	ENSEMBL114_rn	exon	218737962	218738109	0.0744110189458547	+	.	gene_id "ENSRNOG00000036980"; transcript_id "ENSRNOG00000036980_tx_403"; exon_id "2_218737962_218738109_+"; exonnum "18"; txlen "6592";
2	ENSEMBL114_rn	exon	218737962	218738109	0.0742201838363444	+	.	gene_id "ENSRNOG00000036980"; transcript_id "ENSRNOG00000036980_tx_406"; exon_id "2_218737962_218738109_+"; exonnum "19"; txlen "4804";
2	ENSEMBL114_rn	exon	218737962	218738109	0.073875992661845	+	.	gene_id "ENSRNOG00000036980"; transcript_id "ENSRNOG00000036980_tx_409"; exon_id "2_218737962_218738109_+"; exonnum "14"; txlen "4703";
2	ENSEMBL114_rn	exon	218737962	218738109	0.0719832154232511	+	.	gene_id "ENSRNOG00000036980"; transcript_id "ENSRNOG00000036980_tx_416"; exon_id "2_218737962_218738109_+"; exonnum "20"; txlen "5137";
2	ENSEMBL114_rn	exon	218737962	218738109	0.0719816710755957	+	.	gene_id "ENSRNOG00000036980"; transcript_id "ENSRNOG00000036980_tx_417"; exon_id "2_218737962_218738109_+"; exonnum "21"; txlen "7532";
2	ENSEMBL114_rn	exon	218737962	218738109	0.0719816710755957	+	.	gene_id "ENSRNOG00000036980"; transcript_id "ENSRNOG00000036980_tx_418"; exon_id "2_218737962_218738109_+"; exonnum "22"; txlen "7160";
2	ENSEMBL114_rn	exon	218737962	218738109	0.0715416001600203	+	.	gene_id "ENSRNOG00000036980"; transcript_id "ENSRNOG00000036980_tx_419"; exon_id "2_218737962_218738109_+"; exonnum "21"; txlen "7160";
2	ENSEMBL114_rn	exon	218737962	218738109	0.742676357010558	+	.	gene_id "ENSRNOG00000036980"; transcript_id "ENSRNOG00000036980_tx_42"; exon_id "2_218737962_218738109_+"; exonnum "17"; txlen "6563";
2	ENSEMBL114_rn	exon	218737962	218738109	0.0713862848001525	+	.	gene_id "ENSRNOG00000036980"; transcript_id "ENSRNOG00000036980_tx_420"; exon_id "2_218737962_218738109_+"; exonnum "18"; txlen "4753";
2	ENSEMBL114_rn	exon	218737962	218738109	0.0710291342626517	+	.	gene_id "ENSRNOG00000036980"; transcript_id "ENSRNOG00000036980_tx_421"; exon_id "2_218737962_218738109_+"; exonnum "20"; txlen "5099";
2	ENSEMBL114_rn	exon	218737962	218738109	0.0710014341277625	+	.	gene_id "ENSRNOG00000036980"; transcript_id "ENSRNOG00000036980_tx_422"; exon_id "2_218737962_218738109_+"; exonnum "17"; txlen "6614";
2	ENSEMBL114_rn	exon	218737962	218738109	0.0709206948636803	+	.	gene_id "ENSRNOG00000036980"; transcript_id "ENSRNOG00000036980_tx_423"; exon_id "2_218737962_218738109_+"; exonnum "19"; txlen "7087";
2	ENSEMBL114_rn	exon	218737962	218738109	0.0709206948636803	+	.	gene_id "ENSRNOG00000036980"; transcript_id "ENSRNOG00000036980_tx_424"; exon_id "2_218737962_218738109_+"; exonnum "20"; txlen "7196";
2	ENSEMBL114_rn	exon	218737962	218738109	0.0709206948636803	+	.	gene_id "ENSRNOG00000036980"; transcript_id "ENSRNOG00000036980_tx_425"; exon_id "2_218737962_218738109_+"; exonnum "20"; txlen "7063";
2	ENSEMBL114_rn	exon	218737962	218738109	0.0702632928560875	+	.	gene_id "ENSRNOG00000036980"; transcript_id "ENSRNOG00000036980_tx_426"; exon_id "2_218737962_218738109_+"; exonnum "18"; txlen "4913";
2	ENSEMBL114_rn	exon	218737962	218738109	0.0702008186948933	+	.	gene_id "ENSRNOG00000036980"; transcript_id "ENSRNOG00000036980_tx_427"; exon_id "2_218737962_218738109_+"; exonnum "18"; txlen "6565";
2	ENSEMBL114_rn	exon	218737962	218738109	0.0700485425536993	+	.	gene_id "ENSRNOG00000036980"; transcript_id "ENSRNOG00000036980_tx_428"; exon_id "2_218737962_218738109_+"; exonnum "21"; txlen "6875";
2	ENSEMBL114_rn	exon	218737962	218738109	0.742604268336197	+	.	gene_id "ENSRNOG00000036980"; transcript_id "ENSRNOG00000036980_tx_43"; exon_id "2_218737962_218738109_+"; exonnum "19"; txlen "7041";
2	ENSEMBL114_rn	exon	218737962	218738109	0.0688913475592824	+	.	gene_id "ENSRNOG00000036980"; transcript_id "ENSRNOG00000036980_tx_430"; exon_id "2_218737962_218738109_+"; exonnum "18"; txlen "6720";
2	ENSEMBL114_rn	exon	218737962	218738109	0.0676628017645392	+	.	gene_id "ENSRNOG00000036980"; transcript_id "ENSRNOG00000036980_tx_431"; exon_id "2_218737962_218738109_+"; exonnum "19"; txlen "7302";
2	ENSEMBL114_rn	exon	218737962	218738109	0.0664931389336578	+	.	gene_id "ENSRNOG00000036980"; transcript_id "ENSRNOG00000036980_tx_438"; exon_id "2_218737962_218738109_+"; exonnum "22"; txlen "7747";
2	ENSEMBL114_rn	exon	218737962	218738109	0.066383002842134	+	.	gene_id "ENSRNOG00000036980"; transcript_id "ENSRNOG00000036980_tx_439"; exon_id "2_218737962_218738109_+"; exonnum "18"; txlen "6580";
2	ENSEMBL114_rn	exon	218737962	218738109	0.741117336912717	+	.	gene_id "ENSRNOG00000036980"; transcript_id "ENSRNOG00000036980_tx_44"; exon_id "2_218737962_218738109_+"; exonnum "22"; txlen "8015";
2	ENSEMBL114_rn	exon	218737962	218738109	0.066383002842134	+	.	gene_id "ENSRNOG00000036980"; transcript_id "ENSRNOG00000036980_tx_440"; exon_id "2_218737962_218738109_+"; exonnum "19"; txlen "6701";
2	ENSEMBL114_rn	exon	218737962	218738109	0.0659621672420208	+	.	gene_id "ENSRNOG00000036980"; transcript_id "ENSRNOG00000036980_tx_441"; exon_id "2_218737962_218738109_+"; exonnum "18"; txlen "4798";
2	ENSEMBL114_rn	exon	218737962	218738109	0.0657343639781019	+	.	gene_id "ENSRNOG00000036980"; transcript_id "ENSRNOG00000036980_tx_442"; exon_id "2_218737962_218738109_+"; exonnum "19"; txlen "6945";
2	ENSEMBL114_rn	exon	218737962	218738109	0.0645554124489376	+	.	gene_id "ENSRNOG00000036980"; transcript_id "ENSRNOG00000036980_tx_446"; exon_id "2_218737962_218738109_+"; exonnum "21"; txlen "7582";
2	ENSEMBL114_rn	exon	218737962	218738109	0.0644059896266964	+	.	gene_id "ENSRNOG00000036980"; transcript_id "ENSRNOG00000036980_tx_447"; exon_id "2_218737962_218738109_+"; exonnum "16"; txlen "6423";
2	ENSEMBL114_rn	exon	218737962	218738109	0.0639670718798651	+	.	gene_id "ENSRNOG00000036980"; transcript_id "ENSRNOG00000036980_tx_448"; exon_id "2_218737962_218738109_+"; exonnum "19"; txlen "7428";
2	ENSEMBL114_rn	exon	218737962	218738109	0.0638423082368094	+	.	gene_id "ENSRNOG00000036980"; transcript_id "ENSRNOG00000036980_tx_449"; exon_id "2_218737962_218738109_+"; exonnum "22"; txlen "7429";
2	ENSEMBL114_rn	exon	218737962	218738109	0.728053773817727	+	.	gene_id "ENSRNOG00000036980"; transcript_id "ENSRNOG00000036980_tx_45"; exon_id "2_218737962_218738109_+"; exonnum "20"; txlen "7588";
2	ENSEMBL114_rn	exon	218737962	218738109	0.0624252552362491	+	.	gene_id "ENSRNOG00000036980"; transcript_id "ENSRNOG00000036980_tx_450"; exon_id "2_218737962_218738109_+"; exonnum "17"; txlen "7121";
2	ENSEMBL114_rn	exon	218737962	218738109	0.0619308445033948	+	.	gene_id "ENSRNOG00000036980"; transcript_id "ENSRNOG00000036980_tx_451"; exon_id "2_218737962_218738109_+"; exonnum "19"; txlen "6915";
2	ENSEMBL114_rn	exon	218737962	218738109	0.0618319309571082	+	.	gene_id "ENSRNOG00000036980"; transcript_id "ENSRNOG00000036980_tx_452"; exon_id "2_218737962_218738109_+"; exonnum "19"; txlen "6829";
2	ENSEMBL114_rn	exon	218737962	218738109	0.0615396671851453	+	.	gene_id "ENSRNOG00000036980"; transcript_id "ENSRNOG00000036980_tx_453"; exon_id "2_218737962_218738109_+"; exonnum "17"; txlen "6589";
2	ENSEMBL114_rn	exon	218737962	218738109	0.0610237784551393	+	.	gene_id "ENSRNOG00000036980"; transcript_id "ENSRNOG00000036980_tx_454"; exon_id "2_218737962_218738109_+"; exonnum "21"; txlen "7638";
2	ENSEMBL114_rn	exon	218737962	218738109	0.0609618826603142	+	.	gene_id "ENSRNOG00000036980"; transcript_id "ENSRNOG00000036980_tx_455"; exon_id "2_218737962_218738109_+"; exonnum "17"; txlen "7102";
2	ENSEMBL114_rn	exon	218737962	218738109	0.722585046877785	+	.	gene_id "ENSRNOG00000036980"; transcript_id "ENSRNOG00000036980_tx_46"; exon_id "2_218737962_218738109_+"; exonnum "21"; txlen "7048";
2	ENSEMBL114_rn	exon	218737962	218738109	0.0584761853619629	+	.	gene_id "ENSRNOG00000036980"; transcript_id "ENSRNOG00000036980_tx_463"; exon_id "2_218737962_218738109_+"; exonnum "19"; txlen "7278";
2	ENSEMBL114_rn	exon	218737962	218738109	0.0583023291801037	+	.	gene_id "ENSRNOG00000036980"; transcript_id "ENSRNOG00000036980_tx_464"; exon_id "2_218737962_218738109_+"; exonnum "18"; txlen "4868";
2	ENSEMBL114_rn	exon	218737962	218738109	0.0579422041828227	+	.	gene_id "ENSRNOG00000036980"; transcript_id "ENSRNOG00000036980_tx_466"; exon_id "2_218737962_218738109_+"; exonnum "18"; txlen "6633";
2	ENSEMBL114_rn	exon	218737962	218738109	0.0577855810996214	+	.	gene_id "ENSRNOG00000036980"; transcript_id "ENSRNOG00000036980_tx_468"; exon_id "2_218737962_218738109_+"; exonnum "18"; txlen "6560";
2	ENSEMBL114_rn	exon	218737962	218738109	0.057698225600951	+	.	gene_id "ENSRNOG00000036980"; transcript_id "ENSRNOG00000036980_tx_469"; exon_id "2_218737962_218738109_+"; exonnum "18"; txlen "6576";
2	ENSEMBL114_rn	exon	218737962	218738109	0.701801283424786	+	.	gene_id "ENSRNOG00000036980"; transcript_id "ENSRNOG00000036980_tx_47"; exon_id "2_218737962_218738109_+"; exonnum "19"; txlen "7554";
2	ENSEMBL114_rn	exon	218737962	218738109	0.0575190937417942	+	.	gene_id "ENSRNOG00000036980"; transcript_id "ENSRNOG00000036980_tx_470"; exon_id "2_218737962_218738109_+"; exonnum "19"; txlen "6626";
2	ENSEMBL114_rn	exon	218737962	218738109	0.0573830883179953	+	.	gene_id "ENSRNOG00000036980"; transcript_id "ENSRNOG00000036980_tx_471"; exon_id "2_218737962_218738109_+"; exonnum "20"; txlen "5022";
2	ENSEMBL114_rn	exon	218737962	218738109	0.0572713179713033	+	.	gene_id "ENSRNOG00000036980"; transcript_id "ENSRNOG00000036980_tx_472"; exon_id "2_218737962_218738109_+"; exonnum "21"; txlen "6828";
2	ENSEMBL114_rn	exon	218737962	218738109	0.0572713179713033	+	.	gene_id "ENSRNOG00000036980"; transcript_id "ENSRNOG00000036980_tx_473"; exon_id "2_218737962_218738109_+"; exonnum "21"; txlen "6952";
2	ENSEMBL114_rn	exon	218737962	218738109	0.0570751700611313	+	.	gene_id "ENSRNOG00000036980"; transcript_id "ENSRNOG00000036980_tx_474"; exon_id "2_218737962_218738109_+"; exonnum "18"; txlen "6674";
2	ENSEMBL114_rn	exon	218737962	218738109	0.0563334127843799	+	.	gene_id "ENSRNOG00000036980"; transcript_id "ENSRNOG00000036980_tx_475"; exon_id "2_218737962_218738109_+"; exonnum "19"; txlen "6898";
2	ENSEMBL114_rn	exon	218737962	218738109	0.0561736069400685	+	.	gene_id "ENSRNOG00000036980"; transcript_id "ENSRNOG00000036980_tx_476"; exon_id "2_218737962_218738109_+"; exonnum "13"; txlen "4582";
2	ENSEMBL114_rn	exon	218737962	218738109	0.0561736069400685	+	.	gene_id "ENSRNOG00000036980"; transcript_id "ENSRNOG00000036980_tx_477"; exon_id "2_218737962_218738109_+"; exonnum "14"; txlen "4768";
2	ENSEMBL114_rn	exon	218737962	218738109	0.0561736069400685	+	.	gene_id "ENSRNOG00000036980"; transcript_id "ENSRNOG00000036980_tx_478"; exon_id "2_218737962_218738109_+"; exonnum "15"; txlen "4889";
2	ENSEMBL114_rn	exon	218737962	218738109	0.0561736069400685	+	.	gene_id "ENSRNOG00000036980"; transcript_id "ENSRNOG00000036980_tx_479"; exon_id "2_218737962_218738109_+"; exonnum "14"; txlen "4729";
2	ENSEMBL114_rn	exon	218737962	218738109	0.701752478175896	+	.	gene_id "ENSRNOG00000036980"; transcript_id "ENSRNOG00000036980_tx_48"; exon_id "2_218737962_218738109_+"; exonnum "18"; txlen "6729";
2	ENSEMBL114_rn	exon	218737962	218738109	0.0555088305265765	+	.	gene_id "ENSRNOG00000036980"; transcript_id "ENSRNOG00000036980_tx_482"; exon_id "2_218737962_218738109_+"; exonnum "21"; txlen "8039";
2	ENSEMBL114_rn	exon	218737962	218738109	0.0555088305265765	+	.	gene_id "ENSRNOG00000036980"; transcript_id "ENSRNOG00000036980_tx_483"; exon_id "2_218737962_218738109_+"; exonnum "20"; txlen "7879";
2	ENSEMBL114_rn	exon	218737962	218738109	0.0555088305265765	+	.	gene_id "ENSRNOG00000036980"; transcript_id "ENSRNOG00000036980_tx_484"; exon_id "2_218737962_218738109_+"; exonnum "21"; txlen "7915";
2	ENSEMBL114_rn	exon	218737962	218738109	0.0555088305265765	+	.	gene_id "ENSRNOG00000036980"; transcript_id "ENSRNOG00000036980_tx_485"; exon_id "2_218737962_218738109_+"; exonnum "22"; txlen "8148";
2	ENSEMBL114_rn	exon	218737962	218738109	0.0554391927855501	+	.	gene_id "ENSRNOG00000036980"; transcript_id "ENSRNOG00000036980_tx_487"; exon_id "2_218737962_218738109_+"; exonnum "18"; txlen "6613";
2	ENSEMBL114_rn	exon	218737962	218738109	0.684593693670725	+	.	gene_id "ENSRNOG00000036980"; transcript_id "ENSRNOG00000036980_tx_49"; exon_id "2_218737962_218738109_+"; exonnum "19"; txlen "6773";
2	ENSEMBL114_rn	exon	218737962	218738109	0.0541564522183916	+	.	gene_id "ENSRNOG00000036980"; transcript_id "ENSRNOG00000036980_tx_493"; exon_id "2_218737962_218738109_+"; exonnum "19"; txlen "7274";
2	ENSEMBL114_rn	exon	218737962	218738109	0.0539587423194951	+	.	gene_id "ENSRNOG00000036980"; transcript_id "ENSRNOG00000036980_tx_494"; exon_id "2_218737962_218738109_+"; exonnum "20"; txlen "6911";
2	ENSEMBL114_rn	exon	218737962	218738109	0.0535324410017722	+	.	gene_id "ENSRNOG00000036980"; transcript_id "ENSRNOG00000036980_tx_495"; exon_id "2_218737962_218738109_+"; exonnum "17"; txlen "4638";
2	ENSEMBL114_rn	exon	218737962	218738109	0.0533735681001182	+	.	gene_id "ENSRNOG00000036980"; transcript_id "ENSRNOG00000036980_tx_496"; exon_id "2_218737962_218738109_+"; exonnum "17"; txlen "6317";
2	ENSEMBL114_rn	exon	218737962	218738109	0.0533574915091912	+	.	gene_id "ENSRNOG00000036980"; transcript_id "ENSRNOG00000036980_tx_497"; exon_id "2_218737962_218738109_+"; exonnum "18"; txlen "7307";
2	ENSEMBL114_rn	exon	218737962	218738109	0.0531283583310712	+	.	gene_id "ENSRNOG00000036980"; transcript_id "ENSRNOG00000036980_tx_498"; exon_id "2_218737962_218738109_+"; exonnum "20"; txlen "7717";
2	ENSEMBL114_rn	exon	218737962	218738109	0.0531283583310712	+	.	gene_id "ENSRNOG00000036980"; transcript_id "ENSRNOG00000036980_tx_499"; exon_id "2_218737962_218738109_+"; exonnum "20"; txlen "7762";
2	ENSEMBL114_rn	exon	218737962	218738109	0.67785477797864	+	.	gene_id "ENSRNOG00000036980"; transcript_id "ENSRNOG00000036980_tx_50"; exon_id "2_218737962_218738109_+"; exonnum "21"; txlen "7784";
2	ENSEMBL114_rn	exon	218737962	218738109	0.0531283583310712	+	.	gene_id "ENSRNOG00000036980"; transcript_id "ENSRNOG00000036980_tx_500"; exon_id "2_218737962_218738109_+"; exonnum "21"; txlen "7733";
2	ENSEMBL114_rn	exon	218737962	218738109	0.0531283583310712	+	.	gene_id "ENSRNOG00000036980"; transcript_id "ENSRNOG00000036980_tx_501"; exon_id "2_218737962_218738109_+"; exonnum "21"; txlen "7778";
2	ENSEMBL114_rn	exon	218737962	218738109	0.0531283583310712	+	.	gene_id "ENSRNOG00000036980"; transcript_id "ENSRNOG00000036980_tx_502"; exon_id "2_218737962_218738109_+"; exonnum "19"; txlen "7557";
2	ENSEMBL114_rn	exon	218737962	218738109	0.0531283583310712	+	.	gene_id "ENSRNOG00000036980"; transcript_id "ENSRNOG00000036980_tx_503"; exon_id "2_218737962_218738109_+"; exonnum "20"; txlen "7573";
2	ENSEMBL114_rn	exon	218737962	218738109	0.0528827586765333	+	.	gene_id "ENSRNOG00000036980"; transcript_id "ENSRNOG00000036980_tx_506"; exon_id "2_218737962_218738109_+"; exonnum "19"; txlen "6703";
2	ENSEMBL114_rn	exon	218737962	218738109	0.0524026386888231	+	.	gene_id "ENSRNOG00000036980"; transcript_id "ENSRNOG00000036980_tx_507"; exon_id "2_218737962_218738109_+"; exonnum "16"; txlen "6429";
2	ENSEMBL114_rn	exon	218737962	218738109	0.0521105125118698	+	.	gene_id "ENSRNOG00000036980"; transcript_id "ENSRNOG00000036980_tx_508"; exon_id "2_218737962_218738109_+"; exonnum "19"; txlen "7283";
2	ENSEMBL114_rn	exon	218737962	218738109	0.0509362784344691	+	.	gene_id "ENSRNOG00000036980"; transcript_id "ENSRNOG00000036980_tx_512"; exon_id "2_218737962_218738109_+"; exonnum "21"; txlen "7069";
2	ENSEMBL114_rn	exon	218737962	218738109	0.0501625262079319	+	.	gene_id "ENSRNOG00000036980"; transcript_id "ENSRNOG00000036980_tx_515"; exon_id "2_218737962_218738109_+"; exonnum "20"; txlen "7034";
2	ENSEMBL114_rn	exon	218737962	218738109	0.049664592447691	+	.	gene_id "ENSRNOG00000036980"; transcript_id "ENSRNOG00000036980_tx_516"; exon_id "2_218737962_218738109_+"; exonnum "19"; txlen "7263";
2	ENSEMBL114_rn	exon	218737962	218738109	0.049664592447691	+	.	gene_id "ENSRNOG00000036980"; transcript_id "ENSRNOG00000036980_tx_517"; exon_id "2_218737962_218738109_+"; exonnum "18"; txlen "7394";
2	ENSEMBL114_rn	exon	218737962	218738109	0.67363811843559	+	.	gene_id "ENSRNOG00000036980"; transcript_id "ENSRNOG00000036980_tx_52"; exon_id "2_218737962_218738109_+"; exonnum "22"; txlen "7970";
2	ENSEMBL114_rn	exon	218737962	218738109	0.0494227038788421	+	.	gene_id "ENSRNOG00000036980"; transcript_id "ENSRNOG00000036980_tx_521"; exon_id "2_218737962_218738109_+"; exonnum "20"; txlen "7421";
2	ENSEMBL114_rn	exon	218737962	218738109	0.0480506645618167	+	.	gene_id "ENSRNOG00000036980"; transcript_id "ENSRNOG00000036980_tx_522"; exon_id "2_218737962_218738109_+"; exonnum "20"; txlen "7381";
2	ENSEMBL114_rn	exon	218737962	218738109	0.0478347287054026	+	.	gene_id "ENSRNOG00000036980"; transcript_id "ENSRNOG00000036980_tx_525"; exon_id "2_218737962_218738109_+"; exonnum "20"; txlen "6829";
2	ENSEMBL114_rn	exon	218737962	218738109	0.0473432302142602	+	.	gene_id "ENSRNOG00000036980"; transcript_id "ENSRNOG00000036980_tx_526"; exon_id "2_218737962_218738109_+"; exonnum "21"; txlen "7019";
2	ENSEMBL114_rn	exon	218737962	218738109	0.0473376594293411	+	.	gene_id "ENSRNOG00000036980"; transcript_id "ENSRNOG00000036980_tx_527"; exon_id "2_218737962_218738109_+"; exonnum "20"; txlen "7401";
2	ENSEMBL114_rn	exon	218737962	218738109	0.0470824747261786	+	.	gene_id "ENSRNOG00000036980"; transcript_id "ENSRNOG00000036980_tx_528"; exon_id "2_218737962_218738109_+"; exonnum "20"; txlen "6888";
2	ENSEMBL114_rn	exon	218737962	218738109	0.0465202335038292	+	.	gene_id "ENSRNOG00000036980"; transcript_id "ENSRNOG00000036980_tx_529"; exon_id "2_218737962_218738109_+"; exonnum "18"; txlen "6556";
2	ENSEMBL114_rn	exon	218737962	218738109	0.673231469684111	+	.	gene_id "ENSRNOG00000036980"; transcript_id "ENSRNOG00000036980_tx_53"; exon_id "2_218737962_218738109_+"; exonnum "18"; txlen "7281";
2	ENSEMBL114_rn	exon	218737962	218738109	0.0465017622763457	+	.	gene_id "ENSRNOG00000036980"; transcript_id "ENSRNOG00000036980_tx_530"; exon_id "2_218737962_218738109_+"; exonnum "20"; txlen "7556";
2	ENSEMBL114_rn	exon	218737962	218738109	0.0455247354087499	+	.	gene_id "ENSRNOG00000036980"; transcript_id "ENSRNOG00000036980_tx_532"; exon_id "2_218737962_218738109_+"; exonnum "19"; txlen "6977";
2	ENSEMBL114_rn	exon	218737962	218738109	0.0448339587930911	+	.	gene_id "ENSRNOG00000036980"; transcript_id "ENSRNOG00000036980_tx_533"; exon_id "2_218737962_218738109_+"; exonnum "20"; txlen "7039";
2	ENSEMBL114_rn	exon	218737962	218738109	0.0448339587930911	+	.	gene_id "ENSRNOG00000036980"; transcript_id "ENSRNOG00000036980_tx_534"; exon_id "2_218737962_218738109_+"; exonnum "20"; txlen "6951";
2	ENSEMBL114_rn	exon	218737962	218738109	0.0448339587930911	+	.	gene_id "ENSRNOG00000036980"; transcript_id "ENSRNOG00000036980_tx_535"; exon_id "2_218737962_218738109_+"; exonnum "20"; txlen "7084";
2	ENSEMBL114_rn	exon	218737962	218738109	0.0446126289810136	+	.	gene_id "ENSRNOG00000036980"; transcript_id "ENSRNOG00000036980_tx_537"; exon_id "2_218737962_218738109_+"; exonnum "17"; txlen "6473";
2	ENSEMBL114_rn	exon	218737962	218738109	0.0438034245950056	+	.	gene_id "ENSRNOG00000036980"; transcript_id "ENSRNOG00000036980_tx_539"; exon_id "2_218737962_218738109_+"; exonnum "22"; txlen "7178";
2	ENSEMBL114_rn	exon	218737962	218738109	0.0432044677938219	+	.	gene_id "ENSRNOG00000036980"; transcript_id "ENSRNOG00000036980_tx_540"; exon_id "2_218737962_218738109_+"; exonnum "19"; txlen "6482";
2	ENSEMBL114_rn	exon	218737962	218738109	0.0425717088588815	+	.	gene_id "ENSRNOG00000036980"; transcript_id "ENSRNOG00000036980_tx_543"; exon_id "2_218737962_218738109_+"; exonnum "20"; txlen "7624";
2	ENSEMBL114_rn	exon	218737962	218738109	0.0425717088588815	+	.	gene_id "ENSRNOG00000036980"; transcript_id "ENSRNOG00000036980_tx_544"; exon_id "2_218737962_218738109_+"; exonnum "21"; txlen "7252";
2	ENSEMBL114_rn	exon	218737962	218738109	0.0425717088588815	+	.	gene_id "ENSRNOG00000036980"; transcript_id "ENSRNOG00000036980_tx_545"; exon_id "2_218737962_218738109_+"; exonnum "21"; txlen "7810";
2	ENSEMBL114_rn	exon	218737962	218738109	0.0425410528237033	+	.	gene_id "ENSRNOG00000036980"; transcript_id "ENSRNOG00000036980_tx_549"; exon_id "2_218737962_218738109_+"; exonnum "18"; txlen "6870";
2	ENSEMBL114_rn	exon	218737962	218738109	0.646568246656293	+	.	gene_id "ENSRNOG00000036980"; transcript_id "ENSRNOG00000036980_tx_55"; exon_id "2_218737962_218738109_+"; exonnum "19"; txlen "6818";
2	ENSEMBL114_rn	exon	218737962	218738109	0.0424385304813854	+	.	gene_id "ENSRNOG00000036980"; transcript_id "ENSRNOG00000036980_tx_550"; exon_id "2_218737962_218738109_+"; exonnum "17"; txlen "6356";
2	ENSEMBL114_rn	exon	218737962	218738109	0.042211145491926	+	.	gene_id "ENSRNOG00000036980"; transcript_id "ENSRNOG00000036980_tx_551"; exon_id "2_218737962_218738109_+"; exonnum "22"; txlen "7987";
2	ENSEMBL114_rn	exon	218737962	218738109	0.0420085845113439	+	.	gene_id "ENSRNOG00000036980"; transcript_id "ENSRNOG00000036980_tx_552"; exon_id "2_218737962_218738109_+"; exonnum "20"; txlen "7324";
2	ENSEMBL114_rn	exon	218737962	218738109	0.0417069347708045	+	.	gene_id "ENSRNOG00000036980"; transcript_id "ENSRNOG00000036980_tx_553"; exon_id "2_218737962_218738109_+"; exonnum "17"; txlen "6704";
2	ENSEMBL114_rn	exon	218737962	218738109	0.0404803849555627	+	.	gene_id "ENSRNOG00000036980"; transcript_id "ENSRNOG00000036980_tx_557"; exon_id "2_218737962_218738109_+"; exonnum "20"; txlen "7182";
2	ENSEMBL114_rn	exon	218737962	218738109	0.0401994097498922	+	.	gene_id "ENSRNOG00000036980"; transcript_id "ENSRNOG00000036980_tx_564"; exon_id "2_218737962_218738109_+"; exonnum "21"; txlen "7096";
2	ENSEMBL114_rn	exon	218737962	218738109	0.0399580960430346	+	.	gene_id "ENSRNOG00000036980"; transcript_id "ENSRNOG00000036980_tx_568"; exon_id "2_218737962_218738109_+"; exonnum "19"; txlen "6724";
2	ENSEMBL114_rn	exon	218737962	218738109	0.598190449064695	+	.	gene_id "ENSRNOG00000036980"; transcript_id "ENSRNOG00000036980_tx_59"; exon_id "2_218737962_218738109_+"; exonnum "18"; txlen "7242";
2	ENSEMBL114_rn	exon	218737962	218738109	2.41128946486677	+	.	gene_id "ENSRNOG00000036980"; transcript_id "ENSRNOG00000036980_tx_6"; exon_id "2_218737962_218738109_+"; exonnum "19"; txlen "7402";
2	ENSEMBL114_rn	exon	218737962	218738109	0.581600508253181	+	.	gene_id "ENSRNOG00000036980"; transcript_id "ENSRNOG00000036980_tx_61"; exon_id "2_218737962_218738109_+"; exonnum "18"; txlen "6729";
2	ENSEMBL114_rn	exon	218737962	218738109	0.581512652348096	+	.	gene_id "ENSRNOG00000036980"; transcript_id "ENSRNOG00000036980_tx_62"; exon_id "2_218737962_218738109_+"; exonnum "21"; txlen "7861";
2	ENSEMBL114_rn	exon	218737962	218738109	0.555343943230531	+	.	gene_id "ENSRNOG00000036980"; transcript_id "ENSRNOG00000036980_tx_63"; exon_id "2_218737962_218738109_+"; exonnum "20"; txlen "7452";
2	ENSEMBL114_rn	exon	218737962	218738109	0.551601373384329	+	.	gene_id "ENSRNOG00000036980"; transcript_id "ENSRNOG00000036980_tx_65"; exon_id "2_218737962_218738109_+"; exonnum "18"; txlen "6704";
2	ENSEMBL114_rn	exon	218737962	218738109	0.54988504629398	+	.	gene_id "ENSRNOG00000036980"; transcript_id "ENSRNOG00000036980_tx_66"; exon_id "2_218737962_218738109_+"; exonnum "20"; txlen "6865";
2	ENSEMBL114_rn	exon	218737962	218738109	0.546933295545966	+	.	gene_id "ENSRNOG00000036980"; transcript_id "ENSRNOG00000036980_tx_67"; exon_id "2_218737962_218738109_+"; exonnum "20"; txlen "6998";
2	ENSEMBL114_rn	exon	218737962	218738109	0.537812911981397	+	.	gene_id "ENSRNOG00000036980"; transcript_id "ENSRNOG00000036980_tx_68"; exon_id "2_218737962_218738109_+"; exonnum "19"; txlen "6832";
2	ENSEMBL114_rn	exon	218737962	218738109	2.08359022818373	+	.	gene_id "ENSRNOG00000036980"; transcript_id "ENSRNOG00000036980_tx_7"; exon_id "2_218737962_218738109_+"; exonnum "20"; txlen "7030";
2	ENSEMBL114_rn	exon	218737962	218738109	0.518742272210584	+	.	gene_id "ENSRNOG00000036980"; transcript_id "ENSRNOG00000036980_tx_70"; exon_id "2_218737962_218738109_+"; exonnum "19"; txlen "6870";
2	ENSEMBL114_rn	exon	218737962	218738109	0.502238435465593	+	.	gene_id "ENSRNOG00000036980"; transcript_id "ENSRNOG00000036980_tx_71"; exon_id "2_218737962_218738109_+"; exonnum "21"; txlen "7184";
2	ENSEMBL114_rn	exon	218737962	218738109	0.48362613323456	+	.	gene_id "ENSRNOG00000036980"; transcript_id "ENSRNOG00000036980_tx_75"; exon_id "2_218737962_218738109_+"; exonnum "20"; txlen "7208";
2	ENSEMBL114_rn	exon	218737962	218738109	0.463416660869959	+	.	gene_id "ENSRNOG00000036980"; transcript_id "ENSRNOG00000036980_tx_77"; exon_id "2_218737962_218738109_+"; exonnum "19"; txlen "7535";
2	ENSEMBL114_rn	exon	218737962	218738109	0.458313806866962	+	.	gene_id "ENSRNOG00000036980"; transcript_id "ENSRNOG00000036980_tx_79"; exon_id "2_218737962_218738109_+"; exonnum "21"; txlen "7348";
2	ENSEMBL114_rn	exon	218737962	218738109	2.05540833003516	+	.	gene_id "ENSRNOG00000036980"; transcript_id "ENSRNOG00000036980_tx_8"; exon_id "2_218737962_218738109_+"; exonnum "20"; txlen "6894";
2	ENSEMBL114_rn	exon	218737962	218738109	0.440336945683525	+	.	gene_id "ENSRNOG00000036980"; transcript_id "ENSRNOG00000036980_tx_80"; exon_id "2_218737962_218738109_+"; exonnum "18"; txlen "6471";
2	ENSEMBL114_rn	exon	218737962	218738109	0.430238798969064	+	.	gene_id "ENSRNOG00000036980"; transcript_id "ENSRNOG00000036980_tx_83"; exon_id "2_218737962_218738109_+"; exonnum "20"; txlen "6882";
2	ENSEMBL114_rn	exon	218737962	218738109	0.42072824158466	+	.	gene_id "ENSRNOG00000036980"; transcript_id "ENSRNOG00000036980_tx_84"; exon_id "2_218737962_218738109_+"; exonnum "20"; txlen "6927";
2	ENSEMBL114_rn	exon	218737962	218738109	0.420313230129535	+	.	gene_id "ENSRNOG00000036980"; transcript_id "ENSRNOG00000036980_tx_85"; exon_id "2_218737962_218738109_+"; exonnum "19"; txlen "6957";
2	ENSEMBL114_rn	exon	218737962	218738109	0.406025324627726	+	.	gene_id "ENSRNOG00000036980"; transcript_id "ENSRNOG00000036980_tx_88"; exon_id "2_218737962_218738109_+"; exonnum "20"; txlen "7250";
2	ENSEMBL114_rn	exon	218737962	218738109	0.397454061310967	+	.	gene_id "ENSRNOG00000036980"; transcript_id "ENSRNOG00000036980_tx_89"; exon_id "2_218737962_218738109_+"; exonnum "17"; txlen "6544";
2	ENSEMBL114_rn	exon	218737962	218738109	2.02332062079756	+	.	gene_id "ENSRNOG00000036980"; transcript_id "ENSRNOG00000036980_tx_9"; exon_id "2_218737962_218738109_+"; exonnum "19"; txlen "6977";
2	ENSEMBL114_rn	exon	218737962	218738109	0.39438609733324	+	.	gene_id "ENSRNOG00000036980"; transcript_id "ENSRNOG00000036980_tx_91"; exon_id "2_218737962_218738109_+"; exonnum "19"; txlen "6744";
2	ENSEMBL114_rn	exon	218737962	218738109	0.389370592541897	+	.	gene_id "ENSRNOG00000036980"; transcript_id "ENSRNOG00000036980_tx_92"; exon_id "2_218737962_218738109_+"; exonnum "20"; txlen "7295";
2	ENSEMBL114_rn	exon	218737962	218738109	0.386728337048784	+	.	gene_id "ENSRNOG00000036980"; transcript_id "ENSRNOG00000036980_tx_93"; exon_id "2_218737962_218738109_+"; exonnum "18"; txlen "6817";
2	ENSEMBL114_rn	exon	218737962	218738109	0.383458069646292	+	.	gene_id "ENSRNOG00000036980"; transcript_id "ENSRNOG00000036980_tx_94"; exon_id "2_218737962_218738109_+"; exonnum "21"; txlen "7359";
2	ENSEMBL114_rn	exon	218737962	218738109	0.374136964714519	+	.	gene_id "ENSRNOG00000036980"; transcript_id "ENSRNOG00000036980_tx_96"; exon_id "2_218737962_218738109_+"; exonnum "21"; txlen "7906";
2	ENSEMBL114_rn	exon	218737962	218738109	0.367242262477809	+	.	gene_id "ENSRNOG00000036980"; transcript_id "ENSRNOG00000036980_tx_97"; exon_id "2_218737962_218738109_+"; exonnum "19"; txlen "6793";
2	ENSEMBL114_rn	exon	218737962	218738109	0.363328528307833	+	.	gene_id "ENSRNOG00000036980"; transcript_id "ENSRNOG00000036980_tx_98"; exon_id "2_218737962_218738109_+"; exonnum "19"; txlen "6734";
2	ensembl	exon	218743839	218743966	0	+	.	gene_id "ENSRNOG00000036980"; gene_version "6"; transcript_id "ENSRNOT00000102679"; transcript_version "2"; exon_number "21"; gene_name "Zgrf1"; gene_source "ensembl"; gene_biotype "protein_coding"; transcript_name "Zgrf1-202"; transcript_source "ensembl"; transcript_biotype "protein_coding"; exon_id "ENSRNOE00000245284"; exon_version "1"; tag "Ensembl_canonical";
2	ensembl	CDS	218743839	218743966	0	+	0	gene_id "ENSRNOG00000036980"; gene_version "6"; transcript_id "ENSRNOT00000102679"; transcript_version "2"; exon_number "21"; gene_name "Zgrf1"; gene_source "ensembl"; gene_biotype "protein_coding"; transcript_name "Zgrf1-202"; transcript_source "ensembl"; transcript_biotype "protein_coding"; protein_id "ENSRNOP00000078185"; protein_version "1"; tag "Ensembl_canonical";
2	ensembl	exon	218743839	218743966	0	+	.	gene_id "ENSRNOG00000036980"; gene_version "6"; transcript_id "ENSRNOT00000014695"; transcript_version "9"; exon_number "20"; gene_name "Zgrf1"; gene_source "ensembl"; gene_biotype "protein_coding"; transcript_name "Zgrf1-201"; transcript_source "ensembl"; transcript_biotype "protein_coding"; exon_id "ENSRNOE00000245284"; exon_version "1";
2	ensembl	CDS	218743839	218743966	0	+	0	gene_id "ENSRNOG00000036980"; gene_version "6"; transcript_id "ENSRNOT00000014695"; transcript_version "9"; exon_number "20"; gene_name "Zgrf1"; gene_source "ensembl"; gene_biotype "protein_coding"; transcript_name "Zgrf1-201"; transcript_source "ensembl"; transcript_biotype "protein_coding"; protein_id "ENSRNOP00000014695"; protein_version "8";
2	ENSEMBL114_rn	exon	218743839	218743966	9.3404952297751	+	.	gene_id "ENSRNOG00000036980"; transcript_id "ENSRNOG00000036980_tx_1"; exon_id "2_218743839_218743966_+"; exonnum "4"; txlen "2573";
2	ENSEMBL114_rn	exon	218743839	218743966	1.98108955498124	+	.	gene_id "ENSRNOG00000036980"; transcript_id "ENSRNOG00000036980_tx_10"; exon_id "2_218743839_218743966_+"; exonnum "3"; txlen "2425";
2	ENSEMBL114_rn	exon	218743839	218743966	0.362200212324677	+	.	gene_id "ENSRNOG00000036980"; transcript_id "ENSRNOG00000036980_tx_100"; exon_id "2_218743839_218743966_+"; exonnum "19"; txlen "6901";
2	ENSEMBL114_rn	exon	218743839	218743966	0.359566068743138	+	.	gene_id "ENSRNOG00000036980"; transcript_id "ENSRNOG00000036980_tx_102"; exon_id "2_218743839_218743966_+"; exonnum "21"; txlen "7497";
2	ENSEMBL114_rn	exon	218743839	218743966	0.356214694657164	+	.	gene_id "ENSRNOG00000036980"; transcript_id "ENSRNOG00000036980_tx_104"; exon_id "2_218743839_218743966_+"; exonnum "22"; txlen "7829";
2	ENSEMBL114_rn	exon	218743839	218743966	0.349723664517632	+	.	gene_id "ENSRNOG00000036980"; transcript_id "ENSRNOG00000036980_tx_106"; exon_id "2_218743839_218743966_+"; exonnum "21"; txlen "7633";
2	ENSEMBL114_rn	exon	218743839	218743966	0.348588821021755	+	.	gene_id "ENSRNOG00000036980"; transcript_id "ENSRNOG00000036980_tx_107"; exon_id "2_218743839_218743966_+"; exonnum "22"; txlen "7561";
2	ENSEMBL114_rn	exon	218743839	218743966	0.345527026598369	+	.	gene_id "ENSRNOG00000036980"; transcript_id "ENSRNOG00000036980_tx_109"; exon_id "2_218743839_218743966_+"; exonnum "22"; txlen "7272";
2	ENSEMBL114_rn	exon	218743839	218743966	1.84370489661111	+	.	gene_id "ENSRNOG00000036980"; transcript_id "ENSRNOG00000036980_tx_11"; exon_id "2_218743839_218743966_+"; exonnum "19"; txlen "6684";
2	ENSEMBL114_rn	exon	218743839	218743966	0.340526925598793	+	.	gene_id "ENSRNOG00000036980"; transcript_id "ENSRNOG00000036980_tx_110"; exon_id "2_218743839_218743966_+"; exonnum "23"; txlen "7189";
2	ENSEMBL114_rn	exon	218743839	218743966	0.333794617170624	+	.	gene_id "ENSRNOG00000036980"; transcript_id "ENSRNOG00000036980_tx_111"; exon_id "2_218743839_218743966_+"; exonnum "20"; txlen "6720";
2	ENSEMBL114_rn	exon	218743839	218743966	0.33356608523222	+	.	gene_id "ENSRNOG00000036980"; transcript_id "ENSRNOG00000036980_tx_112"; exon_id "2_218743839_218743966_+"; exonnum "20"; txlen "6882";
2	ENSEMBL114_rn	exon	218743839	218743966	0.326637391120607	+	.	gene_id "ENSRNOG00000036980"; transcript_id "ENSRNOG00000036980_tx_113"; exon_id "2_218743839_218743966_+"; exonnum "19"; txlen "6836";
2	ENSEMBL114_rn	exon	218743839	218743966	0.325169197134115	+	.	gene_id "ENSRNOG00000036980"; transcript_id "ENSRNOG00000036980_tx_114"; exon_id "2_218743839_218743966_+"; exonnum "21"; txlen "7086";
2	ENSEMBL114_rn	exon	218743839	218743966	0.324638392622146	+	.	gene_id "ENSRNOG00000036980"; transcript_id "ENSRNOG00000036980_tx_115"; exon_id "2_218743839_218743966_+"; exonnum "20"; txlen "7515";
2	ENSEMBL114_rn	exon	218743839	218743966	0.320470987822463	+	.	gene_id "ENSRNOG00000036980"; transcript_id "ENSRNOG00000036980_tx_116"; exon_id "2_218743839_218743966_+"; exonnum "21"; txlen "7123";
2	ENSEMBL114_rn	exon	218743839	218743966	0.301373487615771	+	.	gene_id "ENSRNOG00000036980"; transcript_id "ENSRNOG00000036980_tx_119"; exon_id "2_218743839_218743966_+"; exonnum "23"; txlen "7234";
2	ENSEMBL114_rn	exon	218743839	218743966	1.79238399137818	+	.	gene_id "ENSRNOG00000036980"; transcript_id "ENSRNOG00000036980_tx_12"; exon_id "2_218743839_218743966_+"; exonnum "21"; txlen "7117";
2	ENSEMBL114_rn	exon	218743839	218743966	0.300662585348661	+	.	gene_id "ENSRNOG00000036980"; transcript_id "ENSRNOG00000036980_tx_120"; exon_id "2_218743839_218743966_+"; exonnum "21"; txlen "6974";
2	ENSEMBL114_rn	exon	218743839	218743966	0.29894770416136	+	.	gene_id "ENSRNOG00000036980"; transcript_id "ENSRNOG00000036980_tx_121"; exon_id "2_218743839_218743966_+"; exonnum "21"; txlen "7131";
2	ENSEMBL114_rn	exon	218743839	218743966	0.298279145145178	+	.	gene_id "ENSRNOG00000036980"; transcript_id "ENSRNOG00000036980_tx_122"; exon_id "2_218743839_218743966_+"; exonnum "19"; txlen "6809";
2	ENSEMBL114_rn	exon	218743839	218743966	0.29716947352743	+	.	gene_id "ENSRNOG00000036980"; transcript_id "ENSRNOG00000036980_tx_123"; exon_id "2_218743839_218743966_+"; exonnum "20"; txlen "6805";
2	ENSEMBL114_rn	exon	218743839	218743966	0.295191547218877	+	.	gene_id "ENSRNOG00000036980"; transcript_id "ENSRNOG00000036980_tx_124"; exon_id "2_218743839_218743966_+"; exonnum "20"; txlen "6953";
2	ENSEMBL114_rn	exon	218743839	218743966	0.287608812196214	+	.	gene_id "ENSRNOG00000036980"; transcript_id "ENSRNOG00000036980_tx_126"; exon_id "2_218743839_218743966_+"; exonnum "20"; txlen "7599";
2	ENSEMBL114_rn	exon	218743839	218743966	0.286786818074374	+	.	gene_id "ENSRNOG00000036980"; transcript_id "ENSRNOG00000036980_tx_127"; exon_id "2_218743839_218743966_+"; exonnum "20"; txlen "7002";
2	ENSEMBL114_rn	exon	218743839	218743966	0.286581482506402	+	.	gene_id "ENSRNOG00000036980"; transcript_id "ENSRNOG00000036980_tx_128"; exon_id "2_218743839_218743966_+"; exonnum "19"; txlen "6893";
2	ENSEMBL114_rn	exon	218743839	218743966	1.53392946647224	+	.	gene_id "ENSRNOG00000036980"; transcript_id "ENSRNOG00000036980_tx_13"; exon_id "2_218743839_218743966_+"; exonnum "22"; txlen "7226";
2	ENSEMBL114_rn	exon	218743839	218743966	0.284660129031409	+	.	gene_id "ENSRNOG00000036980"; transcript_id "ENSRNOG00000036980_tx_130"; exon_id "2_218743839_218743966_+"; exonnum "18"; txlen "6608";
2	ENSEMBL114_rn	exon	218743839	218743966	0.2834664005557	+	.	gene_id "ENSRNOG00000036980"; transcript_id "ENSRNOG00000036980_tx_131"; exon_id "2_218743839_218743966_+"; exonnum "18"; txlen "6569";
2	ENSEMBL114_rn	exon	218743839	218743966	0.281321896964572	+	.	gene_id "ENSRNOG00000036980"; transcript_id "ENSRNOG00000036980_tx_132"; exon_id "2_218743839_218743966_+"; exonnum "20"; txlen "7560";
2	ENSEMBL114_rn	exon	218743839	218743966	0.275712792381616	+	.	gene_id "ENSRNOG00000036980"; transcript_id "ENSRNOG00000036980_tx_134"; exon_id "2_218743839_218743966_+"; exonnum "22"; txlen "7317";
2	ENSEMBL114_rn	exon	218743839	218743966	0.269577730202599	+	.	gene_id "ENSRNOG00000036980"; transcript_id "ENSRNOG00000036980_tx_135"; exon_id "2_218743839_218743966_+"; exonnum "18"; txlen "6708";
2	ENSEMBL114_rn	exon	218743839	218743966	0.26676705623955	+	.	gene_id "ENSRNOG00000036980"; transcript_id "ENSRNOG00000036980_tx_137"; exon_id "2_218743839_218743966_+"; exonnum "18"; txlen "6723";
2	ENSEMBL114_rn	exon	218743839	218743966	0.265200617501806	+	.	gene_id "ENSRNOG00000036980"; transcript_id "ENSRNOG00000036980_tx_138"; exon_id "2_218743839_218743966_+"; exonnum "21"; txlen "6900";
2	ENSEMBL114_rn	exon	218743839	218743966	0.260437677282852	+	.	gene_id "ENSRNOG00000036980"; transcript_id "ENSRNOG00000036980_tx_139"; exon_id "2_218743839_218743966_+"; exonnum "20"; txlen "6754";
2	ENSEMBL114_rn	exon	218743839	218743966	1.4661376296692	+	.	gene_id "ENSRNOG00000036980"; transcript_id "ENSRNOG00000036980_tx_14"; exon_id "2_218743839_218743966_+"; exonnum "21"; txlen "7162";
2	ENSEMBL114_rn	exon	218743839	218743966	0.257669766594484	+	.	gene_id "ENSRNOG00000036980"; transcript_id "ENSRNOG00000036980_tx_140"; exon_id "2_218743839_218743966_+"; exonnum "21"; txlen "7785";
2	ENSEMBL114_rn	exon	218743839	218743966	0.257669766594484	+	.	gene_id "ENSRNOG00000036980"; transcript_id "ENSRNOG00000036980_tx_141"; exon_id "2_218743839_218743966_+"; exonnum "21"; txlen "7746";
2	ENSEMBL114_rn	exon	218743839	218743966	0.254371345799253	+	.	gene_id "ENSRNOG00000036980"; transcript_id "ENSRNOG00000036980_tx_143"; exon_id "2_218743839_218743966_+"; exonnum "20"; txlen "7331";
2	ENSEMBL114_rn	exon	218743839	218743966	0.252959964868987	+	.	gene_id "ENSRNOG00000036980"; transcript_id "ENSRNOG00000036980_tx_144"; exon_id "2_218743839_218743966_+"; exonnum "18"; txlen "6583";
2	ENSEMBL114_rn	exon	218743839	218743966	0.252816466652258	+	.	gene_id "ENSRNOG00000036980"; transcript_id "ENSRNOG00000036980_tx_145"; exon_id "2_218743839_218743966_+"; exonnum "21"; txlen "7636";
2	ENSEMBL114_rn	exon	218743839	218743966	0.251251617103441	+	.	gene_id "ENSRNOG00000036980"; transcript_id "ENSRNOG00000036980_tx_146"; exon_id "2_218743839_218743966_+"; exonnum "19"; txlen "7326";
2	ENSEMBL114_rn	exon	218743839	218743966	0.249580994197244	+	.	gene_id "ENSRNOG00000036980"; transcript_id "ENSRNOG00000036980_tx_147"; exon_id "2_218743839_218743966_+"; exonnum "22"; txlen "7080";
2	ENSEMBL114_rn	exon	218743839	218743966	0.245337744083762	+	.	gene_id "ENSRNOG00000036980"; transcript_id "ENSRNOG00000036980_tx_149"; exon_id "2_218743839_218743966_+"; exonnum "20"; txlen "7129";
2	ENSEMBL114_rn	exon	218743839	218743966	1.33831417181121	+	.	gene_id "ENSRNOG00000036980"; transcript_id "ENSRNOG00000036980_tx_15"; exon_id "2_218743839_218743966_+"; exonnum "20"; txlen "6969";
2	ENSEMBL114_rn	exon	218743839	218743966	0.239478807737145	+	.	gene_id "ENSRNOG00000036980"; transcript_id "ENSRNOG00000036980_tx_151"; exon_id "2_218743839_218743966_+"; exonnum "20"; txlen "7304";
2	ENSEMBL114_rn	exon	218743839	218743966	0.235501354003802	+	.	gene_id "ENSRNOG00000036980"; transcript_id "ENSRNOG00000036980_tx_152"; exon_id "2_218743839_218743966_+"; exonnum "20"; txlen "7572";
2	ENSEMBL114_rn	exon	218743839	218743966	0.232831467122069	+	.	gene_id "ENSRNOG00000036980"; transcript_id "ENSRNOG00000036980_tx_154"; exon_id "2_218743839_218743966_+"; exonnum "19"; txlen "6874";
2	ENSEMBL114_rn	exon	218743839	218743966	0.230054899546508	+	.	gene_id "ENSRNOG00000036980"; transcript_id "ENSRNOG00000036980_tx_155"; exon_id "2_218743839_218743966_+"; exonnum "21"; txlen "7066";
2	ENSEMBL114_rn	exon	218743839	218743966	0.22820774344457	+	.	gene_id "ENSRNOG00000036980"; transcript_id "ENSRNOG00000036980_tx_156"; exon_id "2_218743839_218743966_+"; exonnum "20"; txlen "6877";
2	ENSEMBL114_rn	exon	218743839	218743966	0.225766322969473	+	.	gene_id "ENSRNOG00000036980"; transcript_id "ENSRNOG00000036980_tx_158"; exon_id "2_218743839_218743966_+"; exonnum "19"; txlen "6832";
2	ENSEMBL114_rn	exon	218743839	218743966	0.224707656856607	+	.	gene_id "ENSRNOG00000036980"; transcript_id "ENSRNOG00000036980_tx_159"; exon_id "2_218743839_218743966_+"; exonnum "18"; txlen "6696";
2	ENSEMBL114_rn	exon	218743839	218743966	1.25879583550686	+	.	gene_id "ENSRNOG00000036980"; transcript_id "ENSRNOG00000036980_tx_16"; exon_id "2_218743839_218743966_+"; exonnum "19"; txlen "6768";
2	ENSEMBL114_rn	exon	218743839	218743966	0.220310067491582	+	.	gene_id "ENSRNOG00000036980"; transcript_id "ENSRNOG00000036980_tx_163"; exon_id "2_218743839_218743966_+"; exonnum "21"; txlen "7238";
2	ENSEMBL114_rn	exon	218743839	218743966	0.219974237149404	+	.	gene_id "ENSRNOG00000036980"; transcript_id "ENSRNOG00000036980_tx_164"; exon_id "2_218743839_218743966_+"; exonnum "18"; txlen "6581";
2	ENSEMBL114_rn	exon	218743839	218743966	0.218824068252159	+	.	gene_id "ENSRNOG00000036980"; transcript_id "ENSRNOG00000036980_tx_165"; exon_id "2_218743839_218743966_+"; exonnum "17"; txlen "6415";
2	ENSEMBL114_rn	exon	218743839	218743966	0.217118405371476	+	.	gene_id "ENSRNOG00000036980"; transcript_id "ENSRNOG00000036980_tx_166"; exon_id "2_218743839_218743966_+"; exonnum "21"; txlen "7596";
2	ENSEMBL114_rn	exon	218743839	218743966	0.217118405371476	+	.	gene_id "ENSRNOG00000036980"; transcript_id "ENSRNOG00000036980_tx_167"; exon_id "2_218743839_218743966_+"; exonnum "22"; txlen "7782";
2	ENSEMBL114_rn	exon	218743839	218743966	0.217118405371476	+	.	gene_id "ENSRNOG00000036980"; transcript_id "ENSRNOG00000036980_tx_168"; exon_id "2_218743839_218743966_+"; exonnum "21"; txlen "7622";
2	ENSEMBL114_rn	exon	218743839	218743966	0.215713002684974	+	.	gene_id "ENSRNOG00000036980"; transcript_id "ENSRNOG00000036980_tx_169"; exon_id "2_218743839_218743966_+"; exonnum "20"; txlen "6734";
2	ENSEMBL114_rn	exon	218743839	218743966	1.25415445295614	+	.	gene_id "ENSRNOG00000036980"; transcript_id "ENSRNOG00000036980_tx_17"; exon_id "2_218743839_218743966_+"; exonnum "20"; txlen "6996";
2	ENSEMBL114_rn	exon	218743839	218743966	0.214429742421793	+	.	gene_id "ENSRNOG00000036980"; transcript_id "ENSRNOG00000036980_tx_170"; exon_id "2_218743839_218743966_+"; exonnum "20"; txlen "7102";
2	ENSEMBL114_rn	exon	218743839	218743966	0.213499495564837	+	.	gene_id "ENSRNOG00000036980"; transcript_id "ENSRNOG00000036980_tx_171"; exon_id "2_218743839_218743966_+"; exonnum "19"; txlen "6780";
2	ENSEMBL114_rn	exon	218743839	218743966	0.210283155269778	+	.	gene_id "ENSRNOG00000036980"; transcript_id "ENSRNOG00000036980_tx_172"; exon_id "2_218743839_218743966_+"; exonnum "22"; txlen "7404";
2	ENSEMBL114_rn	exon	218743839	218743966	0.209083601875474	+	.	gene_id "ENSRNOG00000036980"; transcript_id "ENSRNOG00000036980_tx_173"; exon_id "2_218743839_218743966_+"; exonnum "19"; txlen "7299";
2	ENSEMBL114_rn	exon	218743839	218743966	0.206714618119385	+	.	gene_id "ENSRNOG00000036980"; transcript_id "ENSRNOG00000036980_tx_174"; exon_id "2_218743839_218743966_+"; exonnum "22"; txlen "7697";
2	ENSEMBL114_rn	exon	218743839	218743966	0.203322868726085	+	.	gene_id "ENSRNOG00000036980"; transcript_id "ENSRNOG00000036980_tx_177"; exon_id "2_218743839_218743966_+"; exonnum "19"; txlen "7367";
2	ENSEMBL114_rn	exon	218743839	218743966	0.202933261778051	+	.	gene_id "ENSRNOG00000036980"; transcript_id "ENSRNOG00000036980_tx_178"; exon_id "2_218743839_218743966_+"; exonnum "18"; txlen "6556";
2	ENSEMBL114_rn	exon	218743839	218743966	0.202388157835674	+	.	gene_id "ENSRNOG00000036980"; transcript_id "ENSRNOG00000036980_tx_179"; exon_id "2_218743839_218743966_+"; exonnum "19"; txlen "6774";
2	ENSEMBL114_rn	exon	218743839	218743966	0.20116377144767	+	.	gene_id "ENSRNOG00000036980"; transcript_id "ENSRNOG00000036980_tx_180"; exon_id "2_218743839_218743966_+"; exonnum "21"; txlen "7758";
2	ENSEMBL114_rn	exon	218743839	218743966	0.20116377144767	+	.	gene_id "ENSRNOG00000036980"; transcript_id "ENSRNOG00000036980_tx_181"; exon_id "2_218743839_218743966_+"; exonnum "20"; txlen "7598";
2	ENSEMBL114_rn	exon	218743839	218743966	0.20116377144767	+	.	gene_id "ENSRNOG00000036980"; transcript_id "ENSRNOG00000036980_tx_182"; exon_id "2_218743839_218743966_+"; exonnum "20"; txlen "7448";
2	ENSEMBL114_rn	exon	218743839	218743966	0.20116377144767	+	.	gene_id "ENSRNOG00000036980"; transcript_id "ENSRNOG00000036980_tx_183"; exon_id "2_218743839_218743966_+"; exonnum "21"; txlen "7634";
2	ENSEMBL114_rn	exon	218743839	218743966	0.198087408522607	+	.	gene_id "ENSRNOG00000036980"; transcript_id "ENSRNOG00000036980_tx_185"; exon_id "2_218743839_218743966_+"; exonnum "20"; txlen "6965";
2	ENSEMBL114_rn	exon	218743839	218743966	0.197766825142768	+	.	gene_id "ENSRNOG00000036980"; transcript_id "ENSRNOG00000036980_tx_187"; exon_id "2_218743839_218743966_+"; exonnum "20"; txlen "7349";
2	ENSEMBL114_rn	exon	218743839	218743966	1.09530363951511	+	.	gene_id "ENSRNOG00000036980"; transcript_id "ENSRNOG00000036980_tx_19"; exon_id "2_218743839_218743966_+"; exonnum "20"; txlen "7447";
2	ENSEMBL114_rn	exon	218743839	218743966	0.19329109731571	+	.	gene_id "ENSRNOG00000036980"; transcript_id "ENSRNOG00000036980_tx_190"; exon_id "2_218743839_218743966_+"; exonnum "20"; txlen "6814";
2	ENSEMBL114_rn	exon	218743839	218743966	0.192876518449719	+	.	gene_id "ENSRNOG00000036980"; transcript_id "ENSRNOG00000036980_tx_191"; exon_id "2_218743839_218743966_+"; exonnum "19"; txlen "7402";
2	ENSEMBL114_rn	exon	218743839	218743966	0.190957267688945	+	.	gene_id "ENSRNOG00000036980"; transcript_id "ENSRNOG00000036980_tx_192"; exon_id "2_218743839_218743966_+"; exonnum "21"; txlen "7211";
2	ENSEMBL114_rn	exon	218743839	218743966	0.186909848705388	+	.	gene_id "ENSRNOG00000036980"; transcript_id "ENSRNOG00000036980_tx_195"; exon_id "2_218743839_218743966_+"; exonnum "18"; txlen "6688";
2	ENSEMBL114_rn	exon	218743839	218743966	0.185377543286821	+	.	gene_id "ENSRNOG00000036980"; transcript_id "ENSRNOG00000036980_tx_196"; exon_id "2_218743839_218743966_+"; exonnum "23"; txlen "7792";
2	ENSEMBL114_rn	exon	218743839	218743966	0.183130997796081	+	.	gene_id "ENSRNOG00000036980"; transcript_id "ENSRNOG00000036980_tx_197"; exon_id "2_218743839_218743966_+"; exonnum "21"; txlen "7713";
2	ENSEMBL114_rn	exon	218743839	218743966	0.17701972278409	+	.	gene_id "ENSRNOG00000036980"; transcript_id "ENSRNOG00000036980_tx_199"; exon_id "2_218743839_218743966_+"; exonnum "22"; txlen "7125";
2	ENSEMBL114_rn	exon	218743839	218743966	8.36179160161594	+	.	gene_id "ENSRNOG00000036980"; transcript_id "ENSRNOG00000036980_tx_2"; exon_id "2_218743839_218743966_+"; exonnum "20"; txlen "6844";
2	ENSEMBL114_rn	exon	218743839	218743966	1.06900085497605	+	.	gene_id "ENSRNOG00000036980"; transcript_id "ENSRNOG00000036980_tx_20"; exon_id "2_218743839_218743966_+"; exonnum "21"; txlen "7075";
2	ENSEMBL114_rn	exon	218743839	218743966	0.174667195862981	+	.	gene_id "ENSRNOG00000036980"; transcript_id "ENSRNOG00000036980_tx_200"; exon_id "2_218743839_218743966_+"; exonnum "20"; txlen "7030";
2	ENSEMBL114_rn	exon	218743839	218743966	0.174001877322495	+	.	gene_id "ENSRNOG00000036980"; transcript_id "ENSRNOG00000036980_tx_202"; exon_id "2_218743839_218743966_+"; exonnum "19"; txlen "6862";
2	ENSEMBL114_rn	exon	218743839	218743966	0.173349234940954	+	.	gene_id "ENSRNOG00000036980"; transcript_id "ENSRNOG00000036980_tx_203"; exon_id "2_218743839_218743966_+"; exonnum "22"; txlen "7024";
2	ENSEMBL114_rn	exon	218743839	218743966	0.172754281485787	+	.	gene_id "ENSRNOG00000036980"; transcript_id "ENSRNOG00000036980_tx_204"; exon_id "2_218743839_218743966_+"; exonnum "21"; txlen "7511";
2	ENSEMBL114_rn	exon	218743839	218743966	0.172252579033968	+	.	gene_id "ENSRNOG00000036980"; transcript_id "ENSRNOG00000036980_tx_206"; exon_id "2_218743839_218743966_+"; exonnum "21"; txlen "7150";
2	ENSEMBL114_rn	exon	218743839	218743966	0.172241347660453	+	.	gene_id "ENSRNOG00000036980"; transcript_id "ENSRNOG00000036980_tx_207"; exon_id "2_218743839_218743966_+"; exonnum "21"; txlen "7143";
2	ENSEMBL114_rn	exon	218743839	218743966	0.17184211399237	+	.	gene_id "ENSRNOG00000036980"; transcript_id "ENSRNOG00000036980_tx_208"; exon_id "2_218743839_218743966_+"; exonnum "19"; txlen "6981";
2	ENSEMBL114_rn	exon	218743839	218743966	0.17184211399237	+	.	gene_id "ENSRNOG00000036980"; transcript_id "ENSRNOG00000036980_tx_209"; exon_id "2_218743839_218743966_+"; exonnum "20"; txlen "7090";
2	ENSEMBL114_rn	exon	218743839	218743966	1.03355106156054	+	.	gene_id "ENSRNOG00000036980"; transcript_id "ENSRNOG00000036980_tx_21"; exon_id "2_218743839_218743966_+"; exonnum "19"; txlen "6856";
2	ENSEMBL114_rn	exon	218743839	218743966	0.169737793617386	+	.	gene_id "ENSRNOG00000036980"; transcript_id "ENSRNOG00000036980_tx_212"; exon_id "2_218743839_218743966_+"; exonnum "19"; txlen "6599";
2	ENSEMBL114_rn	exon	218743839	218743966	0.168200467277855	+	.	gene_id "ENSRNOG00000036980"; transcript_id "ENSRNOG00000036980_tx_213"; exon_id "2_218743839_218743966_+"; exonnum "19"; txlen "6749";
2	ENSEMBL114_rn	exon	218743839	218743966	0.16663917975926	+	.	gene_id "ENSRNOG00000036980"; transcript_id "ENSRNOG00000036980_tx_215"; exon_id "2_218743839_218743966_+"; exonnum "21"; txlen "7139";
2	ENSEMBL114_rn	exon	218743839	218743966	0.16650893707236	+	.	gene_id "ENSRNOG00000036980"; transcript_id "ENSRNOG00000036980_tx_216"; exon_id "2_218743839_218743966_+"; exonnum "20"; txlen "6929";
2	ENSEMBL114_rn	exon	218743839	218743966	0.164115035203647	+	.	gene_id "ENSRNOG00000036980"; transcript_id "ENSRNOG00000036980_tx_219"; exon_id "2_218743839_218743966_+"; exonnum "21"; txlen "6932";
2	ENSEMBL114_rn	exon	218743839	218743966	1.01095922530058	+	.	gene_id "ENSRNOG00000036980"; transcript_id "ENSRNOG00000036980_tx_22"; exon_id "2_218743839_218743966_+"; exonnum "21"; txlen "6939";
2	ENSEMBL114_rn	exon	218743839	218743966	0.163534778744486	+	.	gene_id "ENSRNOG00000036980"; transcript_id "ENSRNOG00000036980_tx_220"; exon_id "2_218743839_218743966_+"; exonnum "20"; txlen "7010";
2	ENSEMBL114_rn	exon	218743839	218743966	0.159148248293937	+	.	gene_id "ENSRNOG00000036980"; transcript_id "ENSRNOG00000036980_tx_221"; exon_id "2_218743839_218743966_+"; exonnum "20"; txlen "6853";
2	ENSEMBL114_rn	exon	218743839	218743966	0.158061563239741	+	.	gene_id "ENSRNOG00000036980"; transcript_id "ENSRNOG00000036980_tx_222"; exon_id "2_218743839_218743966_+"; exonnum "20"; txlen "6909";
2	ENSEMBL114_rn	exon	218743839	218743966	0.155331930599012	+	.	gene_id "ENSRNOG00000036980"; transcript_id "ENSRNOG00000036980_tx_224"; exon_id "2_218743839_218743966_+"; exonnum "20"; txlen "7473";
2	ENSEMBL114_rn	exon	218743839	218743966	0.154867200346338	+	.	gene_id "ENSRNOG00000036980"; transcript_id "ENSRNOG00000036980_tx_225"; exon_id "2_218743839_218743966_+"; exonnum "19"; txlen "7287";
2	ENSEMBL114_rn	exon	218743839	218743966	0.154171862861029	+	.	gene_id "ENSRNOG00000036980"; transcript_id "ENSRNOG00000036980_tx_226"; exon_id "2_218743839_218743966_+"; exonnum "21"; txlen "6843";
2	ENSEMBL114_rn	exon	218743839	218743966	0.153658276278394	+	.	gene_id "ENSRNOG00000036980"; transcript_id "ENSRNOG00000036980_tx_227"; exon_id "2_218743839_218743966_+"; exonnum "21"; txlen "7701";
2	ENSEMBL114_rn	exon	218743839	218743966	0.153658276278394	+	.	gene_id "ENSRNOG00000036980"; transcript_id "ENSRNOG00000036980_tx_228"; exon_id "2_218743839_218743966_+"; exonnum "20"; txlen "7553";
2	ENSEMBL114_rn	exon	218743839	218743966	0.152898521488873	+	.	gene_id "ENSRNOG00000036980"; transcript_id "ENSRNOG00000036980_tx_229"; exon_id "2_218743839_218743966_+"; exonnum "21"; txlen "7808";
2	ENSEMBL114_rn	exon	218743839	218743966	1.00399590706209	+	.	gene_id "ENSRNOG00000036980"; transcript_id "ENSRNOG00000036980_tx_23"; exon_id "2_218743839_218743966_+"; exonnum "21"; txlen "7675";
2	ENSEMBL114_rn	exon	218743839	218743966	0.152451263424165	+	.	gene_id "ENSRNOG00000036980"; transcript_id "ENSRNOG00000036980_tx_230"; exon_id "2_218743839_218743966_+"; exonnum "19"; txlen "7262";
2	ENSEMBL114_rn	exon	218743839	218743966	0.152293619362051	+	.	gene_id "ENSRNOG00000036980"; transcript_id "ENSRNOG00000036980_tx_231"; exon_id "2_218743839_218743966_+"; exonnum "20"; txlen "7002";
2	ENSEMBL114_rn	exon	218743839	218743966	0.151452161464725	+	.	gene_id "ENSRNOG00000036980"; transcript_id "ENSRNOG00000036980_tx_232"; exon_id "2_218743839_218743966_+"; exonnum "22"; txlen "7264";
2	ENSEMBL114_rn	exon	218743839	218743966	0.149507069450375	+	.	gene_id "ENSRNOG00000036980"; transcript_id "ENSRNOG00000036980_tx_233"; exon_id "2_218743839_218743966_+"; exonnum "18"; txlen "6620";
2	ENSEMBL114_rn	exon	218743839	218743966	0.14932204249449	+	.	gene_id "ENSRNOG00000036980"; transcript_id "ENSRNOG00000036980_tx_234"; exon_id "2_218743839_218743966_+"; exonnum "19"; txlen "7406";
2	ENSEMBL114_rn	exon	218743839	218743966	0.148743253982892	+	.	gene_id "ENSRNOG00000036980"; transcript_id "ENSRNOG00000036980_tx_235"; exon_id "2_218743839_218743966_+"; exonnum "20"; txlen "7174";
2	ENSEMBL114_rn	exon	218743839	218743966	0.147769078712685	+	.	gene_id "ENSRNOG00000036980"; transcript_id "ENSRNOG00000036980_tx_236"; exon_id "2_218743839_218743966_+"; exonnum "20"; txlen "6834";
2	ENSEMBL114_rn	exon	218743839	218743966	0.147743911948067	+	.	gene_id "ENSRNOG00000036980"; transcript_id "ENSRNOG00000036980_tx_237"; exon_id "2_218743839_218743966_+"; exonnum "19"; txlen "7451";
2	ENSEMBL114_rn	exon	218743839	218743966	0.146345660148756	+	.	gene_id "ENSRNOG00000036980"; transcript_id "ENSRNOG00000036980_tx_239"; exon_id "2_218743839_218743966_+"; exonnum "23"; txlen "7545";
2	ENSEMBL114_rn	exon	218743839	218743966	0.145253646347988	+	.	gene_id "ENSRNOG00000036980"; transcript_id "ENSRNOG00000036980_tx_241"; exon_id "2_218743839_218743966_+"; exonnum "22"; txlen "7894";
2	ENSEMBL114_rn	exon	218743839	218743966	0.145253646347988	+	.	gene_id "ENSRNOG00000036980"; transcript_id "ENSRNOG00000036980_tx_242"; exon_id "2_218743839_218743966_+"; exonnum "21"; txlen "7669";
2	ENSEMBL114_rn	exon	218743839	218743966	0.145253646347988	+	.	gene_id "ENSRNOG00000036980"; transcript_id "ENSRNOG00000036980_tx_243"; exon_id "2_218743839_218743966_+"; exonnum "22"; txlen "7855";
2	ENSEMBL114_rn	exon	218743839	218743966	0.140116815367396	+	.	gene_id "ENSRNOG00000036980"; transcript_id "ENSRNOG00000036980_tx_247"; exon_id "2_218743839_218743966_+"; exonnum "19"; txlen "6594";
2	ENSEMBL114_rn	exon	218743839	218743966	0.954695155586068	+	.	gene_id "ENSRNOG00000036980"; transcript_id "ENSRNOG00000036980_tx_25"; exon_id "2_218743839_218743966_+"; exonnum "21"; txlen "6953";
2	ENSEMBL114_rn	exon	218743839	218743966	0.137375674153022	+	.	gene_id "ENSRNOG00000036980"; transcript_id "ENSRNOG00000036980_tx_251"; exon_id "2_218743839_218743966_+"; exonnum "21"; txlen "7740";
2	ENSEMBL114_rn	exon	218743839	218743966	0.133568060277129	+	.	gene_id "ENSRNOG00000036980"; transcript_id "ENSRNOG00000036980_tx_253"; exon_id "2_218743839_218743966_+"; exonnum "18"; txlen "7281";
2	ENSEMBL114_rn	exon	218743839	218743966	0.133568060277129	+	.	gene_id "ENSRNOG00000036980"; transcript_id "ENSRNOG00000036980_tx_254"; exon_id "2_218743839_218743966_+"; exonnum "19"; txlen "7345";
2	ENSEMBL114_rn	exon	218743839	218743966	0.133568060277129	+	.	gene_id "ENSRNOG00000036980"; transcript_id "ENSRNOG00000036980_tx_255"; exon_id "2_218743839_218743966_+"; exonnum "19"; txlen "7390";
2	ENSEMBL114_rn	exon	218743839	218743966	0.133198995962421	+	.	gene_id "ENSRNOG00000036980"; transcript_id "ENSRNOG00000036980_tx_256"; exon_id "2_218743839_218743966_+"; exonnum "18"; txlen "6696";
2	ENSEMBL114_rn	exon	218743839	218743966	0.132652235897632	+	.	gene_id "ENSRNOG00000036980"; transcript_id "ENSRNOG00000036980_tx_257"; exon_id "2_218743839_218743966_+"; exonnum "20"; txlen "7015";
2	ENSEMBL114_rn	exon	218743839	218743966	0.132293370948384	+	.	gene_id "ENSRNOG00000036980"; transcript_id "ENSRNOG00000036980_tx_258"; exon_id "2_218743839_218743966_+"; exonnum "20"; txlen "6954";
2	ENSEMBL114_rn	exon	218743839	218743966	0.130425943446654	+	.	gene_id "ENSRNOG00000036980"; transcript_id "ENSRNOG00000036980_tx_259"; exon_id "2_218743839_218743966_+"; exonnum "20"; txlen "6813";
2	ENSEMBL114_rn	exon	218743839	218743966	0.951188137266026	+	.	gene_id "ENSRNOG00000036980"; transcript_id "ENSRNOG00000036980_tx_26"; exon_id "2_218743839_218743966_+"; exonnum "20"; txlen "7022";
2	ENSEMBL114_rn	exon	218743839	218743966	0.130206714487735	+	.	gene_id "ENSRNOG00000036980"; transcript_id "ENSRNOG00000036980_tx_260"; exon_id "2_218743839_218743966_+"; exonnum "20"; txlen "7485";
2	ENSEMBL114_rn	exon	218743839	218743966	0.129915919176647	+	.	gene_id "ENSRNOG00000036980"; transcript_id "ENSRNOG00000036980_tx_261"; exon_id "2_218743839_218743966_+"; exonnum "19"; txlen "6862";
2	ENSEMBL114_rn	exon	218743839	218743966	0.128586632822927	+	.	gene_id "ENSRNOG00000036980"; transcript_id "ENSRNOG00000036980_tx_262"; exon_id "2_218743839_218743966_+"; exonnum "20"; txlen "6779";
2	ENSEMBL114_rn	exon	218743839	218743966	0.12800942803749	+	.	gene_id "ENSRNOG00000036980"; transcript_id "ENSRNOG00000036980_tx_264"; exon_id "2_218743839_218743966_+"; exonnum "20"; txlen "7030";
2	ENSEMBL114_rn	exon	218743839	218743966	0.127998073558077	+	.	gene_id "ENSRNOG00000036980"; transcript_id "ENSRNOG00000036980_tx_266"; exon_id "2_218743839_218743966_+"; exonnum "20"; txlen "6799";
2	ENSEMBL114_rn	exon	218743839	218743966	0.127001888660835	+	.	gene_id "ENSRNOG00000036980"; transcript_id "ENSRNOG00000036980_tx_267"; exon_id "2_218743839_218743966_+"; exonnum "21"; txlen "7019";
2	ENSEMBL114_rn	exon	218743839	218743966	0.124749450239878	+	.	gene_id "ENSRNOG00000036980"; transcript_id "ENSRNOG00000036980_tx_268"; exon_id "2_218743839_218743966_+"; exonnum "20"; txlen "6779";
2	ENSEMBL114_rn	exon	218743839	218743966	0.124206858921459	+	.	gene_id "ENSRNOG00000036980"; transcript_id "ENSRNOG00000036980_tx_269"; exon_id "2_218743839_218743966_+"; exonnum "19"; txlen "6768";
2	ENSEMBL114_rn	exon	218743839	218743966	0.940793441093112	+	.	gene_id "ENSRNOG00000036980"; transcript_id "ENSRNOG00000036980_tx_27"; exon_id "2_218743839_218743966_+"; exonnum "18"; txlen "6575";
2	ENSEMBL114_rn	exon	218743839	218743966	0.12414624737044	+	.	gene_id "ENSRNOG00000036980"; transcript_id "ENSRNOG00000036980_tx_270"; exon_id "2_218743839_218743966_+"; exonnum "20"; txlen "6915";
2	ENSEMBL114_rn	exon	218743839	218743966	0.123835998220749	+	.	gene_id "ENSRNOG00000036980"; transcript_id "ENSRNOG00000036980_tx_271"; exon_id "2_218743839_218743966_+"; exonnum "21"; txlen "7551";
2	ENSEMBL114_rn	exon	218743839	218743966	0.123513523860419	+	.	gene_id "ENSRNOG00000036980"; transcript_id "ENSRNOG00000036980_tx_272"; exon_id "2_218743839_218743966_+"; exonnum "22"; txlen "7917";
2	ENSEMBL114_rn	exon	218743839	218743966	0.122472361522379	+	.	gene_id "ENSRNOG00000036980"; transcript_id "ENSRNOG00000036980_tx_273"; exon_id "2_218743839_218743966_+"; exonnum "21"; txlen "7663";
2	ENSEMBL114_rn	exon	218743839	218743966	0.121231856240155	+	.	gene_id "ENSRNOG00000036980"; transcript_id "ENSRNOG00000036980_tx_277"; exon_id "2_218743839_218743966_+"; exonnum "20"; txlen "7376";
2	ENSEMBL114_rn	exon	218743839	218743966	0.119486485972977	+	.	gene_id "ENSRNOG00000036980"; transcript_id "ENSRNOG00000036980_tx_279"; exon_id "2_218743839_218743966_+"; exonnum "19"; txlen "7287";
2	ENSEMBL114_rn	exon	218743839	218743966	0.937759523038736	+	.	gene_id "ENSRNOG00000036980"; transcript_id "ENSRNOG00000036980_tx_28"; exon_id "2_218743839_218743966_+"; exonnum "23"; txlen "7412";
2	ENSEMBL114_rn	exon	218743839	218743966	0.119218290942798	+	.	gene_id "ENSRNOG00000036980"; transcript_id "ENSRNOG00000036980_tx_280"; exon_id "2_218743839_218743966_+"; exonnum "19"; txlen "6586";
2	ENSEMBL114_rn	exon	218743839	218743966	0.118978550854447	+	.	gene_id "ENSRNOG00000036980"; transcript_id "ENSRNOG00000036980_tx_281"; exon_id "2_218743839_218743966_+"; exonnum "20"; txlen "7580";
2	ENSEMBL114_rn	exon	218743839	218743966	0.116991592862971	+	.	gene_id "ENSRNOG00000036980"; transcript_id "ENSRNOG00000036980_tx_283"; exon_id "2_218743839_218743966_+"; exonnum "20"; txlen "7312";
2	ENSEMBL114_rn	exon	218743839	218743966	0.116490146269611	+	.	gene_id "ENSRNOG00000036980"; transcript_id "ENSRNOG00000036980_tx_284"; exon_id "2_218743839_218743966_+"; exonnum "20"; txlen "7042";
2	ENSEMBL114_rn	exon	218743839	218743966	0.116003220006445	+	.	gene_id "ENSRNOG00000036980"; transcript_id "ENSRNOG00000036980_tx_286"; exon_id "2_218743839_218743966_+"; exonnum "19"; txlen "6675";
2	ENSEMBL114_rn	exon	218743839	218743966	0.115705321240533	+	.	gene_id "ENSRNOG00000036980"; transcript_id "ENSRNOG00000036980_tx_287"; exon_id "2_218743839_218743966_+"; exonnum "17"; txlen "6396";
2	ENSEMBL114_rn	exon	218743839	218743966	0.113048604770909	+	.	gene_id "ENSRNOG00000036980"; transcript_id "ENSRNOG00000036980_tx_288"; exon_id "2_218743839_218743966_+"; exonnum "22"; txlen "7606";
2	ENSEMBL114_rn	exon	218743839	218743966	0.112738158638468	+	.	gene_id "ENSRNOG00000036980"; transcript_id "ENSRNOG00000036980_tx_289"; exon_id "2_218743839_218743966_+"; exonnum "20"; txlen "7687";
2	ENSEMBL114_rn	exon	218743839	218743966	0.902410362709656	+	.	gene_id "ENSRNOG00000036980"; transcript_id "ENSRNOG00000036980_tx_29"; exon_id "2_218743839_218743966_+"; exonnum "22"; txlen "7271";
2	ENSEMBL114_rn	exon	218743839	218743966	0.112738158638468	+	.	gene_id "ENSRNOG00000036980"; transcript_id "ENSRNOG00000036980_tx_290"; exon_id "2_218743839_218743966_+"; exonnum "21"; txlen "7796";
2	ENSEMBL114_rn	exon	218743839	218743966	0.111086567419512	+	.	gene_id "ENSRNOG00000036980"; transcript_id "ENSRNOG00000036980_tx_292"; exon_id "2_218743839_218743966_+"; exonnum "20"; txlen "7580";
2	ENSEMBL114_rn	exon	218743839	218743966	0.111086567419512	+	.	gene_id "ENSRNOG00000036980"; transcript_id "ENSRNOG00000036980_tx_293"; exon_id "2_218743839_218743966_+"; exonnum "20"; txlen "7625";
2	ENSEMBL114_rn	exon	218743839	218743966	0.111086567419512	+	.	gene_id "ENSRNOG00000036980"; transcript_id "ENSRNOG00000036980_tx_294"; exon_id "2_218743839_218743966_+"; exonnum "20"; txlen "7592";
2	ENSEMBL114_rn	exon	218743839	218743966	0.111086567419512	+	.	gene_id "ENSRNOG00000036980"; transcript_id "ENSRNOG00000036980_tx_295"; exon_id "2_218743839_218743966_+"; exonnum "20"; txlen "7637";
2	ENSEMBL114_rn	exon	218743839	218743966	0.111086567419512	+	.	gene_id "ENSRNOG00000036980"; transcript_id "ENSRNOG00000036980_tx_296"; exon_id "2_218743839_218743966_+"; exonnum "22"; txlen "7737";
2	ENSEMBL114_rn	exon	218743839	218743966	0.111086567419512	+	.	gene_id "ENSRNOG00000036980"; transcript_id "ENSRNOG00000036980_tx_297"; exon_id "2_218743839_218743966_+"; exonnum "20"; txlen "7391";
2	ENSEMBL114_rn	exon	218743839	218743966	0.111086567419512	+	.	gene_id "ENSRNOG00000036980"; transcript_id "ENSRNOG00000036980_tx_298"; exon_id "2_218743839_218743966_+"; exonnum "19"; txlen "7432";
2	ENSEMBL114_rn	exon	218743839	218743966	0.111086567419512	+	.	gene_id "ENSRNOG00000036980"; transcript_id "ENSRNOG00000036980_tx_299"; exon_id "2_218743839_218743966_+"; exonnum "20"; txlen "7436";
2	ENSEMBL114_rn	exon	218743839	218743966	3.00468322621234	+	.	gene_id "ENSRNOG00000036980"; transcript_id "ENSRNOG00000036980_tx_3"; exon_id "2_218743839_218743966_+"; exonnum "19"; txlen "6723";
2	ENSEMBL114_rn	exon	218743839	218743966	0.901481107425814	+	.	gene_id "ENSRNOG00000036980"; transcript_id "ENSRNOG00000036980_tx_30"; exon_id "2_218743839_218743966_+"; exonnum "22"; txlen "7303";
2	ENSEMBL114_rn	exon	218743839	218743966	0.111086567419512	+	.	gene_id "ENSRNOG00000036980"; transcript_id "ENSRNOG00000036980_tx_300"; exon_id "2_218743839_218743966_+"; exonnum "19"; txlen "7412";
2	ENSEMBL114_rn	exon	218743839	218743966	0.111086567419512	+	.	gene_id "ENSRNOG00000036980"; transcript_id "ENSRNOG00000036980_tx_301"; exon_id "2_218743839_218743966_+"; exonnum "19"; txlen "7477";
2	ENSEMBL114_rn	exon	218743839	218743966	0.111086567419512	+	.	gene_id "ENSRNOG00000036980"; transcript_id "ENSRNOG00000036980_tx_302"; exon_id "2_218743839_218743966_+"; exonnum "20"; txlen "7403";
2	ENSEMBL114_rn	exon	218743839	218743966	0.111086567419512	+	.	gene_id "ENSRNOG00000036980"; transcript_id "ENSRNOG00000036980_tx_303"; exon_id "2_218743839_218743966_+"; exonnum "21"; txlen "7577";
2	ENSEMBL114_rn	exon	218743839	218743966	0.111086567419512	+	.	gene_id "ENSRNOG00000036980"; transcript_id "ENSRNOG00000036980_tx_304"; exon_id "2_218743839_218743966_+"; exonnum "21"; txlen "7589";
2	ENSEMBL114_rn	exon	218743839	218743966	0.111086567419512	+	.	gene_id "ENSRNOG00000036980"; transcript_id "ENSRNOG00000036980_tx_305"; exon_id "2_218743839_218743966_+"; exonnum "19"; txlen "7243";
2	ENSEMBL114_rn	exon	218743839	218743966	0.111086567419512	+	.	gene_id "ENSRNOG00000036980"; transcript_id "ENSRNOG00000036980_tx_306"; exon_id "2_218743839_218743966_+"; exonnum "20"; txlen "7429";
2	ENSEMBL114_rn	exon	218743839	218743966	0.111086567419512	+	.	gene_id "ENSRNOG00000036980"; transcript_id "ENSRNOG00000036980_tx_307"; exon_id "2_218743839_218743966_+"; exonnum "20"; txlen "7474";
2	ENSEMBL114_rn	exon	218743839	218743966	0.110850764861628	+	.	gene_id "ENSRNOG00000036980"; transcript_id "ENSRNOG00000036980_tx_308"; exon_id "2_218743839_218743966_+"; exonnum "20"; txlen "7002";
2	ENSEMBL114_rn	exon	218743839	218743966	0.110287496227381	+	.	gene_id "ENSRNOG00000036980"; transcript_id "ENSRNOG00000036980_tx_309"; exon_id "2_218743839_218743966_+"; exonnum "21"; txlen "7532";
2	ENSEMBL114_rn	exon	218743839	218743966	0.897887782008758	+	.	gene_id "ENSRNOG00000036980"; transcript_id "ENSRNOG00000036980_tx_31"; exon_id "2_218743839_218743966_+"; exonnum "19"; txlen "6848";
2	ENSEMBL114_rn	exon	218743839	218743966	0.109145564980222	+	.	gene_id "ENSRNOG00000036980"; transcript_id "ENSRNOG00000036980_tx_310"; exon_id "2_218743839_218743966_+"; exonnum "20"; txlen "4913";
2	ENSEMBL114_rn	exon	218743839	218743966	0.108799548919602	+	.	gene_id "ENSRNOG00000036980"; transcript_id "ENSRNOG00000036980_tx_311"; exon_id "2_218743839_218743966_+"; exonnum "21"; txlen "6863";
2	ENSEMBL114_rn	exon	218743839	218743966	0.107795243634761	+	.	gene_id "ENSRNOG00000036980"; transcript_id "ENSRNOG00000036980_tx_312"; exon_id "2_218743839_218743966_+"; exonnum "21"; txlen "7708";
2	ENSEMBL114_rn	exon	218743839	218743966	0.107272692322592	+	.	gene_id "ENSRNOG00000036980"; transcript_id "ENSRNOG00000036980_tx_313"; exon_id "2_218743839_218743966_+"; exonnum "19"; txlen "6645";
2	ENSEMBL114_rn	exon	218743839	218743966	0.106031837951964	+	.	gene_id "ENSRNOG00000036980"; transcript_id "ENSRNOG00000036980_tx_316"; exon_id "2_218743839_218743966_+"; exonnum "22"; txlen "7705";
2	ENSEMBL114_rn	exon	218743839	218743966	0.106031837951964	+	.	gene_id "ENSRNOG00000036980"; transcript_id "ENSRNOG00000036980_tx_317"; exon_id "2_218743839_218743966_+"; exonnum "23"; txlen "7891";
2	ENSEMBL114_rn	exon	218743839	218743966	0.105285908632491	+	.	gene_id "ENSRNOG00000036980"; transcript_id "ENSRNOG00000036980_tx_319"; exon_id "2_218743839_218743966_+"; exonnum "17"; txlen "6435";
2	ENSEMBL114_rn	exon	218743839	218743966	0.869199099218951	+	.	gene_id "ENSRNOG00000036980"; transcript_id "ENSRNOG00000036980_tx_32"; exon_id "2_218743839_218743966_+"; exonnum "22"; txlen "7003";
2	ENSEMBL114_rn	exon	218743839	218743966	0.103798514684143	+	.	gene_id "ENSRNOG00000036980"; transcript_id "ENSRNOG00000036980_tx_323"; exon_id "2_218743839_218743966_+"; exonnum "22"; txlen "7436";
2	ENSEMBL114_rn	exon	218743839	218743966	0.103681115304309	+	.	gene_id "ENSRNOG00000036980"; transcript_id "ENSRNOG00000036980_tx_324"; exon_id "2_218743839_218743966_+"; exonnum "20"; txlen "5028";
2	ENSEMBL114_rn	exon	218743839	218743966	0.103613139553143	+	.	gene_id "ENSRNOG00000036980"; transcript_id "ENSRNOG00000036980_tx_325"; exon_id "2_218743839_218743966_+"; exonnum "21"; txlen "7853";
2	ENSEMBL114_rn	exon	218743839	218743966	0.103613139553143	+	.	gene_id "ENSRNOG00000036980"; transcript_id "ENSRNOG00000036980_tx_326"; exon_id "2_218743839_218743966_+"; exonnum "22"; txlen "7962";
2	ENSEMBL114_rn	exon	218743839	218743966	0.103405147870948	+	.	gene_id "ENSRNOG00000036980"; transcript_id "ENSRNOG00000036980_tx_327"; exon_id "2_218743839_218743966_+"; exonnum "20"; txlen "6765";
2	ENSEMBL114_rn	exon	218743839	218743966	0.10327968253207	+	.	gene_id "ENSRNOG00000036980"; transcript_id "ENSRNOG00000036980_tx_328"; exon_id "2_218743839_218743966_+"; exonnum "20"; txlen "7003";
2	ENSEMBL114_rn	exon	218743839	218743966	0.103042346428347	+	.	gene_id "ENSRNOG00000036980"; transcript_id "ENSRNOG00000036980_tx_329"; exon_id "2_218743839_218743966_+"; exonnum "19"; txlen "6842";
2	ENSEMBL114_rn	exon	218743839	218743966	0.852348718982168	+	.	gene_id "ENSRNOG00000036980"; transcript_id "ENSRNOG00000036980_tx_33"; exon_id "2_218743839_218743966_+"; exonnum "23"; txlen "7457";
2	ENSEMBL114_rn	exon	218743839	218743966	0.101365058075169	+	.	gene_id "ENSRNOG00000036980"; transcript_id "ENSRNOG00000036980_tx_330"; exon_id "2_218743839_218743966_+"; exonnum "19"; txlen "6572";
2	ENSEMBL114_rn	exon	218743839	218743966	0.101025989898613	+	.	gene_id "ENSRNOG00000036980"; transcript_id "ENSRNOG00000036980_tx_331"; exon_id "2_218743839_218743966_+"; exonnum "19"; txlen "6606";
2	ENSEMBL114_rn	exon	218743839	218743966	0.0995951731099597	+	.	gene_id "ENSRNOG00000036980"; transcript_id "ENSRNOG00000036980_tx_332"; exon_id "2_218743839_218743966_+"; exonnum "21"; txlen "6884";
2	ENSEMBL114_rn	exon	218743839	218743966	0.0995429041113435	+	.	gene_id "ENSRNOG00000036980"; transcript_id "ENSRNOG00000036980_tx_333"; exon_id "2_218743839_218743966_+"; exonnum "21"; txlen "7134";
2	ENSEMBL114_rn	exon	218743839	218743966	0.0993677124632377	+	.	gene_id "ENSRNOG00000036980"; transcript_id "ENSRNOG00000036980_tx_334"; exon_id "2_218743839_218743966_+"; exonnum "23"; txlen "7133";
2	ENSEMBL114_rn	exon	218743839	218743966	0.098884117638817	+	.	gene_id "ENSRNOG00000036980"; transcript_id "ENSRNOG00000036980_tx_335"; exon_id "2_218743839_218743966_+"; exonnum "22"; txlen "7994";
2	ENSEMBL114_rn	exon	218743839	218743966	0.098884117638817	+	.	gene_id "ENSRNOG00000036980"; transcript_id "ENSRNOG00000036980_tx_336"; exon_id "2_218743839_218743966_+"; exonnum "23"; txlen "8103";
2	ENSEMBL114_rn	exon	218743839	218743966	0.0986216687481895	+	.	gene_id "ENSRNOG00000036980"; transcript_id "ENSRNOG00000036980_tx_337"; exon_id "2_218743839_218743966_+"; exonnum "19"; txlen "6665";
2	ENSEMBL114_rn	exon	218743839	218743966	0.097481020354485	+	.	gene_id "ENSRNOG00000036980"; transcript_id "ENSRNOG00000036980_tx_339"; exon_id "2_218743839_218743966_+"; exonnum "20"; txlen "6926";
2	ENSEMBL114_rn	exon	218743839	218743966	0.832176965036082	+	.	gene_id "ENSRNOG00000036980"; transcript_id "ENSRNOG00000036980_tx_34"; exon_id "2_218743839_218743966_+"; exonnum "21"; txlen "7105";
2	ENSEMBL114_rn	exon	218743839	218743966	0.0973224582756209	+	.	gene_id "ENSRNOG00000036980"; transcript_id "ENSRNOG00000036980_tx_340"; exon_id "2_218743839_218743966_+"; exonnum "21"; txlen "7440";
2	ENSEMBL114_rn	exon	218743839	218743966	0.0972240900897367	+	.	gene_id "ENSRNOG00000036980"; transcript_id "ENSRNOG00000036980_tx_341"; exon_id "2_218743839_218743966_+"; exonnum "24"; txlen "7319";
2	ENSEMBL114_rn	exon	218743839	218743966	0.0972240900897367	+	.	gene_id "ENSRNOG00000036980"; transcript_id "ENSRNOG00000036980_tx_342"; exon_id "2_218743839_218743966_+"; exonnum "24"; txlen "7877";
2	ENSEMBL114_rn	exon	218743839	218743966	0.0958390068482525	+	.	gene_id "ENSRNOG00000036980"; transcript_id "ENSRNOG00000036980_tx_343"; exon_id "2_218743839_218743966_+"; exonnum "21"; txlen "6977";
2	ENSEMBL114_rn	exon	218743839	218743966	0.0937201171085035	+	.	gene_id "ENSRNOG00000036980"; transcript_id "ENSRNOG00000036980_tx_346"; exon_id "2_218743839_218743966_+"; exonnum "23"; txlen "7590";
2	ENSEMBL114_rn	exon	218743839	218743966	0.0934010860956168	+	.	gene_id "ENSRNOG00000036980"; transcript_id "ENSRNOG00000036980_tx_347"; exon_id "2_218743839_218743966_+"; exonnum "20"; txlen "7512";
2	ENSEMBL114_rn	exon	218743839	218743966	0.0934010860956168	+	.	gene_id "ENSRNOG00000036980"; transcript_id "ENSRNOG00000036980_tx_348"; exon_id "2_218743839_218743966_+"; exonnum "21"; txlen "7509";
2	ENSEMBL114_rn	exon	218743839	218743966	0.0925592127605962	+	.	gene_id "ENSRNOG00000036980"; transcript_id "ENSRNOG00000036980_tx_349"; exon_id "2_218743839_218743966_+"; exonnum "21"; txlen "6864";
2	ENSEMBL114_rn	exon	218743839	218743966	0.810906944441491	+	.	gene_id "ENSRNOG00000036980"; transcript_id "ENSRNOG00000036980_tx_35"; exon_id "2_218743839_218743966_+"; exonnum "21"; txlen "7720";
2	ENSEMBL114_rn	exon	218743839	218743966	0.0922991564817009	+	.	gene_id "ENSRNOG00000036980"; transcript_id "ENSRNOG00000036980_tx_353"; exon_id "2_218743839_218743966_+"; exonnum "21"; txlen "7283";
2	ENSEMBL114_rn	exon	218743839	218743966	0.092198262692345	+	.	gene_id "ENSRNOG00000036980"; transcript_id "ENSRNOG00000036980_tx_354"; exon_id "2_218743839_218743966_+"; exonnum "19"; txlen "6805";
2	ENSEMBL114_rn	exon	218743839	218743966	0.0901169641016656	+	.	gene_id "ENSRNOG00000036980"; transcript_id "ENSRNOG00000036980_tx_355"; exon_id "2_218743839_218743966_+"; exonnum "20"; txlen "6949";
2	ENSEMBL114_rn	exon	218743839	218743966	0.0900772040281571	+	.	gene_id "ENSRNOG00000036980"; transcript_id "ENSRNOG00000036980_tx_356"; exon_id "2_218743839_218743966_+"; exonnum "21"; txlen "7681";
2	ENSEMBL114_rn	exon	218743839	218743966	0.0900772040281571	+	.	gene_id "ENSRNOG00000036980"; transcript_id "ENSRNOG00000036980_tx_357"; exon_id "2_218743839_218743966_+"; exonnum "22"; txlen "7867";
2	ENSEMBL114_rn	exon	218743839	218743966	0.778110662313456	+	.	gene_id "ENSRNOG00000036980"; transcript_id "ENSRNOG00000036980_tx_36"; exon_id "2_218743839_218743966_+"; exonnum "19"; txlen "6741";
2	ENSEMBL114_rn	exon	218743839	218743966	0.0883294979797734	+	.	gene_id "ENSRNOG00000036980"; transcript_id "ENSRNOG00000036980_tx_360"; exon_id "2_218743839_218743966_+"; exonnum "21"; txlen "7413";
2	ENSEMBL114_rn	exon	218743839	218743966	0.0883281689436014	+	.	gene_id "ENSRNOG00000036980"; transcript_id "ENSRNOG00000036980_tx_361"; exon_id "2_218743839_218743966_+"; exonnum "17"; txlen "6448";
2	ENSEMBL114_rn	exon	218743839	218743966	0.0865902144757352	+	.	gene_id "ENSRNOG00000036980"; transcript_id "ENSRNOG00000036980_tx_363"; exon_id "2_218743839_218743966_+"; exonnum "18"; txlen "4683";
2	ENSEMBL114_rn	exon	218743839	218743966	0.0864806558262427	+	.	gene_id "ENSRNOG00000036980"; transcript_id "ENSRNOG00000036980_tx_364"; exon_id "2_218743839_218743966_+"; exonnum "17"; txlen "6575";
2	ENSEMBL114_rn	exon	218743839	218743966	0.0856893706329338	+	.	gene_id "ENSRNOG00000036980"; transcript_id "ENSRNOG00000036980_tx_366"; exon_id "2_218743839_218743966_+"; exonnum "19"; txlen "7375";
2	ENSEMBL114_rn	exon	218743839	218743966	0.0854430760178721	+	.	gene_id "ENSRNOG00000036980"; transcript_id "ENSRNOG00000036980_tx_367"; exon_id "2_218743839_218743966_+"; exonnum "20"; txlen "6890";
2	ENSEMBL114_rn	exon	218743839	218743966	0.0851777442563789	+	.	gene_id "ENSRNOG00000036980"; transcript_id "ENSRNOG00000036980_tx_369"; exon_id "2_218743839_218743966_+"; exonnum "22"; txlen "7742";
2	ENSEMBL114_rn	exon	218743839	218743966	0.776202267014905	+	.	gene_id "ENSRNOG00000036980"; transcript_id "ENSRNOG00000036980_tx_37"; exon_id "2_218743839_218743966_+"; exonnum "21"; txlen "7078";
2	ENSEMBL114_rn	exon	218743839	218743966	0.0844307739908578	+	.	gene_id "ENSRNOG00000036980"; transcript_id "ENSRNOG00000036980_tx_370"; exon_id "2_218743839_218743966_+"; exonnum "20"; txlen "7005";
2	ENSEMBL114_rn	exon	218743839	218743966	0.0839141496010606	+	.	gene_id "ENSRNOG00000036980"; transcript_id "ENSRNOG00000036980_tx_371"; exon_id "2_218743839_218743966_+"; exonnum "19"; txlen "6755";
2	ENSEMBL114_rn	exon	218743839	218743966	0.0834965313657939	+	.	gene_id "ENSRNOG00000036980"; transcript_id "ENSRNOG00000036980_tx_373"; exon_id "2_218743839_218743966_+"; exonnum "20"; txlen "7292";
2	ENSEMBL114_rn	exon	218743839	218743966	0.0833240086367164	+	.	gene_id "ENSRNOG00000036980"; transcript_id "ENSRNOG00000036980_tx_374"; exon_id "2_218743839_218743966_+"; exonnum "21"; txlen "7721";
2	ENSEMBL114_rn	exon	218743839	218743966	0.0830692408335308	+	.	gene_id "ENSRNOG00000036980"; transcript_id "ENSRNOG00000036980_tx_375"; exon_id "2_218743839_218743966_+"; exonnum "19"; txlen "7026";
2	ENSEMBL114_rn	exon	218743839	218743966	0.0830692408335308	+	.	gene_id "ENSRNOG00000036980"; transcript_id "ENSRNOG00000036980_tx_376"; exon_id "2_218743839_218743966_+"; exonnum "20"; txlen "7147";
2	ENSEMBL114_rn	exon	218743839	218743966	0.0830692408335308	+	.	gene_id "ENSRNOG00000036980"; transcript_id "ENSRNOG00000036980_tx_377"; exon_id "2_218743839_218743966_+"; exonnum "20"; txlen "7135";
2	ENSEMBL114_rn	exon	218743839	218743966	0.0830692408335308	+	.	gene_id "ENSRNOG00000036980"; transcript_id "ENSRNOG00000036980_tx_378"; exon_id "2_218743839_218743966_+"; exonnum "21"; txlen "7256";
2	ENSEMBL114_rn	exon	218743839	218743966	0.083045591019559	+	.	gene_id "ENSRNOG00000036980"; transcript_id "ENSRNOG00000036980_tx_380"; exon_id "2_218743839_218743966_+"; exonnum "21"; txlen "7288";
2	ENSEMBL114_rn	exon	218743839	218743966	0.083045591019559	+	.	gene_id "ENSRNOG00000036980"; transcript_id "ENSRNOG00000036980_tx_381"; exon_id "2_218743839_218743966_+"; exonnum "22"; txlen "7397";
2	ENSEMBL114_rn	exon	218743839	218743966	0.0826926179856292	+	.	gene_id "ENSRNOG00000036980"; transcript_id "ENSRNOG00000036980_tx_382"; exon_id "2_218743839_218743966_+"; exonnum "24"; txlen "7364";
2	ENSEMBL114_rn	exon	218743839	218743966	0.0826926179856292	+	.	gene_id "ENSRNOG00000036980"; transcript_id "ENSRNOG00000036980_tx_383"; exon_id "2_218743839_218743966_+"; exonnum "24"; txlen "7922";
2	ENSEMBL114_rn	exon	218743839	218743966	0.082497608932985	+	.	gene_id "ENSRNOG00000036980"; transcript_id "ENSRNOG00000036980_tx_384"; exon_id "2_218743839_218743966_+"; exonnum "21"; txlen "7151";
2	ENSEMBL114_rn	exon	218743839	218743966	0.082497608932985	+	.	gene_id "ENSRNOG00000036980"; transcript_id "ENSRNOG00000036980_tx_385"; exon_id "2_218743839_218743966_+"; exonnum "21"; txlen "7018";
2	ENSEMBL114_rn	exon	218743839	218743966	0.080039069052968	+	.	gene_id "ENSRNOG00000036980"; transcript_id "ENSRNOG00000036980_tx_386"; exon_id "2_218743839_218743966_+"; exonnum "18"; txlen "6446";
2	ENSEMBL114_rn	exon	218743839	218743966	0.0794563288538541	+	.	gene_id "ENSRNOG00000036980"; transcript_id "ENSRNOG00000036980_tx_387"; exon_id "2_218743839_218743966_+"; exonnum "21"; txlen "6906";
2	ENSEMBL114_rn	exon	218743839	218743966	0.0784526397225219	+	.	gene_id "ENSRNOG00000036980"; transcript_id "ENSRNOG00000036980_tx_388"; exon_id "2_218743839_218743966_+"; exonnum "18"; txlen "6684";
2	ENSEMBL114_rn	exon	218743839	218743966	0.761823445067726	+	.	gene_id "ENSRNOG00000036980"; transcript_id "ENSRNOG00000036980_tx_39"; exon_id "2_218743839_218743966_+"; exonnum "22"; txlen "7139";
2	ENSEMBL114_rn	exon	218743839	218743966	0.0767117461592614	+	.	gene_id "ENSRNOG00000036980"; transcript_id "ENSRNOG00000036980_tx_390"; exon_id "2_218743839_218743966_+"; exonnum "21"; txlen "7647";
2	ENSEMBL114_rn	exon	218743839	218743966	0.0763258893355459	+	.	gene_id "ENSRNOG00000036980"; transcript_id "ENSRNOG00000036980_tx_392"; exon_id "2_218743839_218743966_+"; exonnum "19"; txlen "7414";
2	ENSEMBL114_rn	exon	218743839	218743966	0.076248653373883	+	.	gene_id "ENSRNOG00000036980"; transcript_id "ENSRNOG00000036980_tx_393"; exon_id "2_218743839_218743966_+"; exonnum "23"; txlen "7269";
2	ENSEMBL114_rn	exon	218743839	218743966	0.0757421819362112	+	.	gene_id "ENSRNOG00000036980"; transcript_id "ENSRNOG00000036980_tx_396"; exon_id "2_218743839_218743966_+"; exonnum "21"; txlen "7021";
2	ENSEMBL114_rn	exon	218743839	218743966	0.0754092148338524	+	.	gene_id "ENSRNOG00000036980"; transcript_id "ENSRNOG00000036980_tx_397"; exon_id "2_218743839_218743966_+"; exonnum "19"; txlen "7539";
2	ENSEMBL114_rn	exon	218743839	218743966	0.0754092148338524	+	.	gene_id "ENSRNOG00000036980"; transcript_id "ENSRNOG00000036980_tx_398"; exon_id "2_218743839_218743966_+"; exonnum "20"; txlen "7660";
2	ENSEMBL114_rn	exon	218743839	218743966	0.0754092148338524	+	.	gene_id "ENSRNOG00000036980"; transcript_id "ENSRNOG00000036980_tx_399"; exon_id "2_218743839_218743966_+"; exonnum "21"; txlen "7769";
2	ENSEMBL114_rn	exon	218743839	218743966	2.77367702854051	+	.	gene_id "ENSRNOG00000036980"; transcript_id "ENSRNOG00000036980_tx_4"; exon_id "2_218743839_218743966_+"; exonnum "20"; txlen "6889";
2	ENSEMBL114_rn	exon	218743839	218743966	0.755934993552855	+	.	gene_id "ENSRNOG00000036980"; transcript_id "ENSRNOG00000036980_tx_40"; exon_id "2_218743839_218743966_+"; exonnum "21"; txlen "7163";
2	ENSEMBL114_rn	exon	218743839	218743966	0.0742201838363444	+	.	gene_id "ENSRNOG00000036980"; transcript_id "ENSRNOG00000036980_tx_407"; exon_id "2_218743839_218743966_+"; exonnum "18"; txlen "4644";
2	ENSEMBL114_rn	exon	218743839	218743966	0.073875992661845	+	.	gene_id "ENSRNOG00000036980"; transcript_id "ENSRNOG00000036980_tx_409"; exon_id "2_218743839_218743966_+"; exonnum "15"; txlen "4703";
2	ENSEMBL114_rn	exon	218743839	218743966	0.752138676810765	+	.	gene_id "ENSRNOG00000036980"; transcript_id "ENSRNOG00000036980_tx_41"; exon_id "2_218743839_218743966_+"; exonnum "20"; txlen "6746";
2	ENSEMBL114_rn	exon	218743839	218743966	0.0734130603110865	+	.	gene_id "ENSRNOG00000036980"; transcript_id "ENSRNOG00000036980_tx_411"; exon_id "2_218743839_218743966_+"; exonnum "19"; txlen "7183";
2	ENSEMBL114_rn	exon	218743839	218743966	0.0727564628606897	+	.	gene_id "ENSRNOG00000036980"; transcript_id "ENSRNOG00000036980_tx_414"; exon_id "2_218743839_218743966_+"; exonnum "21"; txlen "7151";
2	ENSEMBL114_rn	exon	218743839	218743966	0.0720444303765687	+	.	gene_id "ENSRNOG00000036980"; transcript_id "ENSRNOG00000036980_tx_415"; exon_id "2_218743839_218743966_+"; exonnum "22"; txlen "7822";
2	ENSEMBL114_rn	exon	218743839	218743966	0.0719832154232511	+	.	gene_id "ENSRNOG00000036980"; transcript_id "ENSRNOG00000036980_tx_416"; exon_id "2_218743839_218743966_+"; exonnum "21"; txlen "5137";
2	ENSEMBL114_rn	exon	218743839	218743966	0.0715416001600203	+	.	gene_id "ENSRNOG00000036980"; transcript_id "ENSRNOG00000036980_tx_419"; exon_id "2_218743839_218743966_+"; exonnum "22"; txlen "7160";
2	ENSEMBL114_rn	exon	218743839	218743966	0.742676357010558	+	.	gene_id "ENSRNOG00000036980"; transcript_id "ENSRNOG00000036980_tx_42"; exon_id "2_218743839_218743966_+"; exonnum "18"; txlen "6563";
2	ENSEMBL114_rn	exon	218743839	218743966	0.0713862848001525	+	.	gene_id "ENSRNOG00000036980"; transcript_id "ENSRNOG00000036980_tx_420"; exon_id "2_218743839_218743966_+"; exonnum "19"; txlen "4753";
2	ENSEMBL114_rn	exon	218743839	218743966	0.0710291342626517	+	.	gene_id "ENSRNOG00000036980"; transcript_id "ENSRNOG00000036980_tx_421"; exon_id "2_218743839_218743966_+"; exonnum "21"; txlen "5099";
2	ENSEMBL114_rn	exon	218743839	218743966	0.0710014341277625	+	.	gene_id "ENSRNOG00000036980"; transcript_id "ENSRNOG00000036980_tx_422"; exon_id "2_218743839_218743966_+"; exonnum "18"; txlen "6614";
2	ENSEMBL114_rn	exon	218743839	218743966	0.0709206948636803	+	.	gene_id "ENSRNOG00000036980"; transcript_id "ENSRNOG00000036980_tx_423"; exon_id "2_218743839_218743966_+"; exonnum "20"; txlen "7087";
2	ENSEMBL114_rn	exon	218743839	218743966	0.0709206948636803	+	.	gene_id "ENSRNOG00000036980"; transcript_id "ENSRNOG00000036980_tx_424"; exon_id "2_218743839_218743966_+"; exonnum "21"; txlen "7196";
2	ENSEMBL114_rn	exon	218743839	218743966	0.0709206948636803	+	.	gene_id "ENSRNOG00000036980"; transcript_id "ENSRNOG00000036980_tx_425"; exon_id "2_218743839_218743966_+"; exonnum "21"; txlen "7063";
2	ENSEMBL114_rn	exon	218743839	218743966	0.0702632928560875	+	.	gene_id "ENSRNOG00000036980"; transcript_id "ENSRNOG00000036980_tx_426"; exon_id "2_218743839_218743966_+"; exonnum "19"; txlen "4913";
2	ENSEMBL114_rn	exon	218743839	218743966	0.0697213946085511	+	.	gene_id "ENSRNOG00000036980"; transcript_id "ENSRNOG00000036980_tx_429"; exon_id "2_218743839_218743966_+"; exonnum "20"; txlen "6850";
2	ENSEMBL114_rn	exon	218743839	218743966	0.742604268336197	+	.	gene_id "ENSRNOG00000036980"; transcript_id "ENSRNOG00000036980_tx_43"; exon_id "2_218743839_218743966_+"; exonnum "20"; txlen "7041";
2	ENSEMBL114_rn	exon	218743839	218743966	0.0688913475592824	+	.	gene_id "ENSRNOG00000036980"; transcript_id "ENSRNOG00000036980_tx_430"; exon_id "2_218743839_218743966_+"; exonnum "19"; txlen "6720";
2	ENSEMBL114_rn	exon	218743839	218743966	0.0664931389336578	+	.	gene_id "ENSRNOG00000036980"; transcript_id "ENSRNOG00000036980_tx_438"; exon_id "2_218743839_218743966_+"; exonnum "23"; txlen "7747";
2	ENSEMBL114_rn	exon	218743839	218743966	0.741117336912717	+	.	gene_id "ENSRNOG00000036980"; transcript_id "ENSRNOG00000036980_tx_44"; exon_id "2_218743839_218743966_+"; exonnum "23"; txlen "8015";
2	ENSEMBL114_rn	exon	218743839	218743966	0.0659621672420208	+	.	gene_id "ENSRNOG00000036980"; transcript_id "ENSRNOG00000036980_tx_441"; exon_id "2_218743839_218743966_+"; exonnum "19"; txlen "4798";
2	ENSEMBL114_rn	exon	218743839	218743966	0.0657343639781019	+	.	gene_id "ENSRNOG00000036980"; transcript_id "ENSRNOG00000036980_tx_442"; exon_id "2_218743839_218743966_+"; exonnum "20"; txlen "6945";
2	ENSEMBL114_rn	exon	218743839	218743966	0.0657343639781019	+	.	gene_id "ENSRNOG00000036980"; transcript_id "ENSRNOG00000036980_tx_443"; exon_id "2_218743839_218743966_+"; exonnum "19"; txlen "6797";
2	ENSEMBL114_rn	exon	218743839	218743966	0.0657343639781019	+	.	gene_id "ENSRNOG00000036980"; transcript_id "ENSRNOG00000036980_tx_444"; exon_id "2_218743839_218743966_+"; exonnum "20"; txlen "6918";
2	ENSEMBL114_rn	exon	218743839	218743966	0.0649405233678749	+	.	gene_id "ENSRNOG00000036980"; transcript_id "ENSRNOG00000036980_tx_445"; exon_id "2_218743839_218743966_+"; exonnum "18"; txlen "6669";
2	ENSEMBL114_rn	exon	218743839	218743966	0.0645554124489376	+	.	gene_id "ENSRNOG00000036980"; transcript_id "ENSRNOG00000036980_tx_446"; exon_id "2_218743839_218743966_+"; exonnum "22"; txlen "7582";
2	ENSEMBL114_rn	exon	218743839	218743966	0.0644059896266964	+	.	gene_id "ENSRNOG00000036980"; transcript_id "ENSRNOG00000036980_tx_447"; exon_id "2_218743839_218743966_+"; exonnum "17"; txlen "6423";
2	ENSEMBL114_rn	exon	218743839	218743966	0.0639670718798651	+	.	gene_id "ENSRNOG00000036980"; transcript_id "ENSRNOG00000036980_tx_448"; exon_id "2_218743839_218743966_+"; exonnum "20"; txlen "7428";
2	ENSEMBL114_rn	exon	218743839	218743966	0.0638423082368094	+	.	gene_id "ENSRNOG00000036980"; transcript_id "ENSRNOG00000036980_tx_449"; exon_id "2_218743839_218743966_+"; exonnum "23"; txlen "7429";
2	ENSEMBL114_rn	exon	218743839	218743966	0.728053773817727	+	.	gene_id "ENSRNOG00000036980"; transcript_id "ENSRNOG00000036980_tx_45"; exon_id "2_218743839_218743966_+"; exonnum "21"; txlen "7588";
2	ENSEMBL114_rn	exon	218743839	218743966	0.0624252552362491	+	.	gene_id "ENSRNOG00000036980"; transcript_id "ENSRNOG00000036980_tx_450"; exon_id "2_218743839_218743966_+"; exonnum "18"; txlen "7121";
2	ENSEMBL114_rn	exon	218743839	218743966	0.0619308445033948	+	.	gene_id "ENSRNOG00000036980"; transcript_id "ENSRNOG00000036980_tx_451"; exon_id "2_218743839_218743966_+"; exonnum "20"; txlen "6915";
2	ENSEMBL114_rn	exon	218743839	218743966	0.0615396671851453	+	.	gene_id "ENSRNOG00000036980"; transcript_id "ENSRNOG00000036980_tx_453"; exon_id "2_218743839_218743966_+"; exonnum "18"; txlen "6589";
2	ENSEMBL114_rn	exon	218743839	218743966	0.0610237784551393	+	.	gene_id "ENSRNOG00000036980"; transcript_id "ENSRNOG00000036980_tx_454"; exon_id "2_218743839_218743966_+"; exonnum "22"; txlen "7638";
2	ENSEMBL114_rn	exon	218743839	218743966	0.0609618826603142	+	.	gene_id "ENSRNOG00000036980"; transcript_id "ENSRNOG00000036980_tx_455"; exon_id "2_218743839_218743966_+"; exonnum "18"; txlen "7102";
2	ENSEMBL114_rn	exon	218743839	218743966	0.0607200746219546	+	.	gene_id "ENSRNOG00000036980"; transcript_id "ENSRNOG00000036980_tx_456"; exon_id "2_218743839_218743966_+"; exonnum "19"; txlen "4880";
2	ENSEMBL114_rn	exon	218743839	218743966	0.0591345442004792	+	.	gene_id "ENSRNOG00000036980"; transcript_id "ENSRNOG00000036980_tx_459"; exon_id "2_218743839_218743966_+"; exonnum "19"; txlen "7357";
2	ENSEMBL114_rn	exon	218743839	218743966	0.722585046877785	+	.	gene_id "ENSRNOG00000036980"; transcript_id "ENSRNOG00000036980_tx_46"; exon_id "2_218743839_218743966_+"; exonnum "22"; txlen "7048";
2	ENSEMBL114_rn	exon	218743839	218743966	0.0584761853619629	+	.	gene_id "ENSRNOG00000036980"; transcript_id "ENSRNOG00000036980_tx_463"; exon_id "2_218743839_218743966_+"; exonnum "20"; txlen "7278";
2	ENSEMBL114_rn	exon	218743839	218743966	0.0583023291801037	+	.	gene_id "ENSRNOG00000036980"; transcript_id "ENSRNOG00000036980_tx_464"; exon_id "2_218743839_218743966_+"; exonnum "19"; txlen "4868";
2	ENSEMBL114_rn	exon	218743839	218743966	0.0582153933039449	+	.	gene_id "ENSRNOG00000036980"; transcript_id "ENSRNOG00000036980_tx_465"; exon_id "2_218743839_218743966_+"; exonnum "19"; txlen "6854";
2	ENSEMBL114_rn	exon	218743839	218743966	0.0579422041828227	+	.	gene_id "ENSRNOG00000036980"; transcript_id "ENSRNOG00000036980_tx_466"; exon_id "2_218743839_218743966_+"; exonnum "19"; txlen "6633";
2	ENSEMBL114_rn	exon	218743839	218743966	0.0577855810996214	+	.	gene_id "ENSRNOG00000036980"; transcript_id "ENSRNOG00000036980_tx_468"; exon_id "2_218743839_218743966_+"; exonnum "19"; txlen "6560";
2	ENSEMBL114_rn	exon	218743839	218743966	0.701801283424786	+	.	gene_id "ENSRNOG00000036980"; transcript_id "ENSRNOG00000036980_tx_47"; exon_id "2_218743839_218743966_+"; exonnum "20"; txlen "7554";
2	ENSEMBL114_rn	exon	218743839	218743966	0.0573830883179953	+	.	gene_id "ENSRNOG00000036980"; transcript_id "ENSRNOG00000036980_tx_471"; exon_id "2_218743839_218743966_+"; exonnum "21"; txlen "5022";
2	ENSEMBL114_rn	exon	218743839	218743966	0.0570751700611313	+	.	gene_id "ENSRNOG00000036980"; transcript_id "ENSRNOG00000036980_tx_474"; exon_id "2_218743839_218743966_+"; exonnum "19"; txlen "6674";
2	ENSEMBL114_rn	exon	218743839	218743966	0.0563334127843799	+	.	gene_id "ENSRNOG00000036980"; transcript_id "ENSRNOG00000036980_tx_475"; exon_id "2_218743839_218743966_+"; exonnum "20"; txlen "6898";
2	ENSEMBL114_rn	exon	218743839	218743966	0.0561736069400685	+	.	gene_id "ENSRNOG00000036980"; transcript_id "ENSRNOG00000036980_tx_476"; exon_id "2_218743839_218743966_+"; exonnum "14"; txlen "4582";
2	ENSEMBL114_rn	exon	218743839	218743966	0.0561736069400685	+	.	gene_id "ENSRNOG00000036980"; transcript_id "ENSRNOG00000036980_tx_477"; exon_id "2_218743839_218743966_+"; exonnum "15"; txlen "4768";
2	ENSEMBL114_rn	exon	218743839	218743966	0.0561736069400685	+	.	gene_id "ENSRNOG00000036980"; transcript_id "ENSRNOG00000036980_tx_478"; exon_id "2_218743839_218743966_+"; exonnum "16"; txlen "4889";
2	ENSEMBL114_rn	exon	218743839	218743966	0.0561736069400685	+	.	gene_id "ENSRNOG00000036980"; transcript_id "ENSRNOG00000036980_tx_479"; exon_id "2_218743839_218743966_+"; exonnum "15"; txlen "4729";
2	ENSEMBL114_rn	exon	218743839	218743966	0.701752478175896	+	.	gene_id "ENSRNOG00000036980"; transcript_id "ENSRNOG00000036980_tx_48"; exon_id "2_218743839_218743966_+"; exonnum "19"; txlen "6729";
2	ENSEMBL114_rn	exon	218743839	218743966	0.0561736069400685	+	.	gene_id "ENSRNOG00000036980"; transcript_id "ENSRNOG00000036980_tx_480"; exon_id "2_218743839_218743966_+"; exonnum "15"; txlen "4741";
2	ENSEMBL114_rn	exon	218743839	218743966	0.0555088305265765	+	.	gene_id "ENSRNOG00000036980"; transcript_id "ENSRNOG00000036980_tx_482"; exon_id "2_218743839_218743966_+"; exonnum "22"; txlen "8039";
2	ENSEMBL114_rn	exon	218743839	218743966	0.0555088305265765	+	.	gene_id "ENSRNOG00000036980"; transcript_id "ENSRNOG00000036980_tx_483"; exon_id "2_218743839_218743966_+"; exonnum "21"; txlen "7879";
2	ENSEMBL114_rn	exon	218743839	218743966	0.0555088305265765	+	.	gene_id "ENSRNOG00000036980"; transcript_id "ENSRNOG00000036980_tx_484"; exon_id "2_218743839_218743966_+"; exonnum "22"; txlen "7915";
2	ENSEMBL114_rn	exon	218743839	218743966	0.0555088305265765	+	.	gene_id "ENSRNOG00000036980"; transcript_id "ENSRNOG00000036980_tx_485"; exon_id "2_218743839_218743966_+"; exonnum "23"; txlen "8148";
2	ENSEMBL114_rn	exon	218743839	218743966	0.0555088305265765	+	.	gene_id "ENSRNOG00000036980"; transcript_id "ENSRNOG00000036980_tx_486"; exon_id "2_218743839_218743966_+"; exonnum "21"; txlen "7891";
2	ENSEMBL114_rn	exon	218743839	218743966	0.0554391927855501	+	.	gene_id "ENSRNOG00000036980"; transcript_id "ENSRNOG00000036980_tx_487"; exon_id "2_218743839_218743966_+"; exonnum "19"; txlen "6613";
2	ENSEMBL114_rn	exon	218743839	218743966	0.684593693670725	+	.	gene_id "ENSRNOG00000036980"; transcript_id "ENSRNOG00000036980_tx_49"; exon_id "2_218743839_218743966_+"; exonnum "20"; txlen "6773";
2	ENSEMBL114_rn	exon	218743839	218743966	0.0549669189633992	+	.	gene_id "ENSRNOG00000036980"; transcript_id "ENSRNOG00000036980_tx_492"; exon_id "2_218743839_218743966_+"; exonnum "20"; txlen "6826";
2	ENSEMBL114_rn	exon	218743839	218743966	0.0535324410017722	+	.	gene_id "ENSRNOG00000036980"; transcript_id "ENSRNOG00000036980_tx_495"; exon_id "2_218743839_218743966_+"; exonnum "18"; txlen "4638";
2	ENSEMBL114_rn	exon	218743839	218743966	0.0533574915091912	+	.	gene_id "ENSRNOG00000036980"; transcript_id "ENSRNOG00000036980_tx_497"; exon_id "2_218743839_218743966_+"; exonnum "19"; txlen "7307";
2	ENSEMBL114_rn	exon	218743839	218743966	0.0531283583310712	+	.	gene_id "ENSRNOG00000036980"; transcript_id "ENSRNOG00000036980_tx_498"; exon_id "2_218743839_218743966_+"; exonnum "21"; txlen "7717";
2	ENSEMBL114_rn	exon	218743839	218743966	0.0531283583310712	+	.	gene_id "ENSRNOG00000036980"; transcript_id "ENSRNOG00000036980_tx_499"; exon_id "2_218743839_218743966_+"; exonnum "21"; txlen "7762";
2	ENSEMBL114_rn	exon	218743839	218743966	2.64989790809823	+	.	gene_id "ENSRNOG00000036980"; transcript_id "ENSRNOG00000036980_tx_5"; exon_id "2_218743839_218743966_+"; exonnum "19"; txlen "6696";
2	ENSEMBL114_rn	exon	218743839	218743966	0.67785477797864	+	.	gene_id "ENSRNOG00000036980"; transcript_id "ENSRNOG00000036980_tx_50"; exon_id "2_218743839_218743966_+"; exonnum "22"; txlen "7784";
2	ENSEMBL114_rn	exon	218743839	218743966	0.0531283583310712	+	.	gene_id "ENSRNOG00000036980"; transcript_id "ENSRNOG00000036980_tx_502"; exon_id "2_218743839_218743966_+"; exonnum "20"; txlen "7557";
2	ENSEMBL114_rn	exon	218743839	218743966	0.0531283583310712	+	.	gene_id "ENSRNOG00000036980"; transcript_id "ENSRNOG00000036980_tx_504"; exon_id "2_218743839_218743966_+"; exonnum "20"; txlen "7569";
2	ENSEMBL114_rn	exon	218743839	218743966	0.0530080245462104	+	.	gene_id "ENSRNOG00000036980"; transcript_id "ENSRNOG00000036980_tx_505"; exon_id "2_218743839_218743966_+"; exonnum "18"; txlen "7133";
2	ENSEMBL114_rn	exon	218743839	218743966	0.0528827586765333	+	.	gene_id "ENSRNOG00000036980"; transcript_id "ENSRNOG00000036980_tx_506"; exon_id "2_218743839_218743966_+"; exonnum "20"; txlen "6703";
2	ENSEMBL114_rn	exon	218743839	218743966	0.0524026386888231	+	.	gene_id "ENSRNOG00000036980"; transcript_id "ENSRNOG00000036980_tx_507"; exon_id "2_218743839_218743966_+"; exonnum "17"; txlen "6429";
2	ENSEMBL114_rn	exon	218743839	218743966	0.676939264274395	+	.	gene_id "ENSRNOG00000036980"; transcript_id "ENSRNOG00000036980_tx_51"; exon_id "2_218743839_218743966_+"; exonnum "20"; txlen "7014";
2	ENSEMBL114_rn	exon	218743839	218743966	0.0509544993319753	+	.	gene_id "ENSRNOG00000036980"; transcript_id "ENSRNOG00000036980_tx_511"; exon_id "2_218743839_218743966_+"; exonnum "19"; txlen "4765";
2	ENSEMBL114_rn	exon	218743839	218743966	0.0509362784344691	+	.	gene_id "ENSRNOG00000036980"; transcript_id "ENSRNOG00000036980_tx_512"; exon_id "2_218743839_218743966_+"; exonnum "22"; txlen "7069";
2	ENSEMBL114_rn	exon	218743839	218743966	0.0501969210381418	+	.	gene_id "ENSRNOG00000036980"; transcript_id "ENSRNOG00000036980_tx_513"; exon_id "2_218743839_218743966_+"; exonnum "20"; txlen "6927";
2	ENSEMBL114_rn	exon	218743839	218743966	0.0501969210381418	+	.	gene_id "ENSRNOG00000036980"; transcript_id "ENSRNOG00000036980_tx_514"; exon_id "2_218743839_218743966_+"; exonnum "20"; txlen "7060";
2	ENSEMBL114_rn	exon	218743839	218743966	0.049664592447691	+	.	gene_id "ENSRNOG00000036980"; transcript_id "ENSRNOG00000036980_tx_517"; exon_id "2_218743839_218743966_+"; exonnum "19"; txlen "7394";
2	ENSEMBL114_rn	exon	218743839	218743966	0.67363811843559	+	.	gene_id "ENSRNOG00000036980"; transcript_id "ENSRNOG00000036980_tx_52"; exon_id "2_218743839_218743966_+"; exonnum "23"; txlen "7970";
2	ENSEMBL114_rn	exon	218743839	218743966	0.0494227038788421	+	.	gene_id "ENSRNOG00000036980"; transcript_id "ENSRNOG00000036980_tx_521"; exon_id "2_218743839_218743966_+"; exonnum "21"; txlen "7421";
2	ENSEMBL114_rn	exon	218743839	218743966	0.0479152428091353	+	.	gene_id "ENSRNOG00000036980"; transcript_id "ENSRNOG00000036980_tx_523"; exon_id "2_218743839_218743966_+"; exonnum "21"; txlen "6991";
2	ENSEMBL114_rn	exon	218743839	218743966	0.0479152428091353	+	.	gene_id "ENSRNOG00000036980"; transcript_id "ENSRNOG00000036980_tx_524"; exon_id "2_218743839_218743966_+"; exonnum "21"; txlen "7036";
2	ENSEMBL114_rn	exon	218743839	218743966	0.0478347287054026	+	.	gene_id "ENSRNOG00000036980"; transcript_id "ENSRNOG00000036980_tx_525"; exon_id "2_218743839_218743966_+"; exonnum "21"; txlen "6829";
2	ENSEMBL114_rn	exon	218743839	218743966	0.0473376594293411	+	.	gene_id "ENSRNOG00000036980"; transcript_id "ENSRNOG00000036980_tx_527"; exon_id "2_218743839_218743966_+"; exonnum "21"; txlen "7401";
2	ENSEMBL114_rn	exon	218743839	218743966	0.0470824747261786	+	.	gene_id "ENSRNOG00000036980"; transcript_id "ENSRNOG00000036980_tx_528"; exon_id "2_218743839_218743966_+"; exonnum "21"; txlen "6888";
2	ENSEMBL114_rn	exon	218743839	218743966	0.673231469684111	+	.	gene_id "ENSRNOG00000036980"; transcript_id "ENSRNOG00000036980_tx_53"; exon_id "2_218743839_218743966_+"; exonnum "19"; txlen "7281";
2	ENSEMBL114_rn	exon	218743839	218743966	0.0465017622763457	+	.	gene_id "ENSRNOG00000036980"; transcript_id "ENSRNOG00000036980_tx_530"; exon_id "2_218743839_218743966_+"; exonnum "21"; txlen "7556";
2	ENSEMBL114_rn	exon	218743839	218743966	0.046462378376668	+	.	gene_id "ENSRNOG00000036980"; transcript_id "ENSRNOG00000036980_tx_531"; exon_id "2_218743839_218743966_+"; exonnum "19"; txlen "6684";
2	ENSEMBL114_rn	exon	218743839	218743966	0.0455247354087499	+	.	gene_id "ENSRNOG00000036980"; transcript_id "ENSRNOG00000036980_tx_532"; exon_id "2_218743839_218743966_+"; exonnum "20"; txlen "6977";
2	ENSEMBL114_rn	exon	218743839	218743966	0.0448339587930911	+	.	gene_id "ENSRNOG00000036980"; transcript_id "ENSRNOG00000036980_tx_533"; exon_id "2_218743839_218743966_+"; exonnum "21"; txlen "7039";
2	ENSEMBL114_rn	exon	218743839	218743966	0.0448339587930911	+	.	gene_id "ENSRNOG00000036980"; transcript_id "ENSRNOG00000036980_tx_534"; exon_id "2_218743839_218743966_+"; exonnum "21"; txlen "6951";
2	ENSEMBL114_rn	exon	218743839	218743966	0.0448339587930911	+	.	gene_id "ENSRNOG00000036980"; transcript_id "ENSRNOG00000036980_tx_535"; exon_id "2_218743839_218743966_+"; exonnum "21"; txlen "7084";
2	ENSEMBL114_rn	exon	218743839	218743966	0.0446126289810136	+	.	gene_id "ENSRNOG00000036980"; transcript_id "ENSRNOG00000036980_tx_537"; exon_id "2_218743839_218743966_+"; exonnum "18"; txlen "6473";
2	ENSEMBL114_rn	exon	218743839	218743966	0.0438034245950056	+	.	gene_id "ENSRNOG00000036980"; transcript_id "ENSRNOG00000036980_tx_539"; exon_id "2_218743839_218743966_+"; exonnum "23"; txlen "7178";
2	ENSEMBL114_rn	exon	218743839	218743966	0.671501501481121	+	.	gene_id "ENSRNOG00000036980"; transcript_id "ENSRNOG00000036980_tx_54"; exon_id "2_218743839_218743966_+"; exonnum "20"; txlen "7527";
2	ENSEMBL114_rn	exon	218743839	218743966	0.0428662308235743	+	.	gene_id "ENSRNOG00000036980"; transcript_id "ENSRNOG00000036980_tx_541"; exon_id "2_218743839_218743966_+"; exonnum "20"; txlen "4989";
2	ENSEMBL114_rn	exon	218743839	218743966	0.0426665928264513	+	.	gene_id "ENSRNOG00000036980"; transcript_id "ENSRNOG00000036980_tx_542"; exon_id "2_218743839_218743966_+"; exonnum "18"; txlen "6714";
2	ENSEMBL114_rn	exon	218743839	218743966	0.0425717088588815	+	.	gene_id "ENSRNOG00000036980"; transcript_id "ENSRNOG00000036980_tx_543"; exon_id "2_218743839_218743966_+"; exonnum "21"; txlen "7624";
2	ENSEMBL114_rn	exon	218743839	218743966	0.0425717088588815	+	.	gene_id "ENSRNOG00000036980"; transcript_id "ENSRNOG00000036980_tx_544"; exon_id "2_218743839_218743966_+"; exonnum "22"; txlen "7252";
2	ENSEMBL114_rn	exon	218743839	218743966	0.0425717088588815	+	.	gene_id "ENSRNOG00000036980"; transcript_id "ENSRNOG00000036980_tx_545"; exon_id "2_218743839_218743966_+"; exonnum "22"; txlen "7810";
2	ENSEMBL114_rn	exon	218743839	218743966	0.0425717088588815	+	.	gene_id "ENSRNOG00000036980"; transcript_id "ENSRNOG00000036980_tx_546"; exon_id "2_218743839_218743966_+"; exonnum "20"; txlen "6995";
2	ENSEMBL114_rn	exon	218743839	218743966	0.0425717088588815	+	.	gene_id "ENSRNOG00000036980"; transcript_id "ENSRNOG00000036980_tx_547"; exon_id "2_218743839_218743966_+"; exonnum "20"; txlen "7476";
2	ENSEMBL114_rn	exon	218743839	218743966	0.0425717088588815	+	.	gene_id "ENSRNOG00000036980"; transcript_id "ENSRNOG00000036980_tx_548"; exon_id "2_218743839_218743966_+"; exonnum "21"; txlen "7104";
2	ENSEMBL114_rn	exon	218743839	218743966	0.0425410528237033	+	.	gene_id "ENSRNOG00000036980"; transcript_id "ENSRNOG00000036980_tx_549"; exon_id "2_218743839_218743966_+"; exonnum "19"; txlen "6870";
2	ENSEMBL114_rn	exon	218743839	218743966	0.646568246656293	+	.	gene_id "ENSRNOG00000036980"; transcript_id "ENSRNOG00000036980_tx_55"; exon_id "2_218743839_218743966_+"; exonnum "20"; txlen "6818";
2	ENSEMBL114_rn	exon	218743839	218743966	0.042211145491926	+	.	gene_id "ENSRNOG00000036980"; transcript_id "ENSRNOG00000036980_tx_551"; exon_id "2_218743839_218743966_+"; exonnum "23"; txlen "7987";
2	ENSEMBL114_rn	exon	218743839	218743966	0.0417069347708045	+	.	gene_id "ENSRNOG00000036980"; transcript_id "ENSRNOG00000036980_tx_553"; exon_id "2_218743839_218743966_+"; exonnum "18"; txlen "6704";
2	ENSEMBL114_rn	exon	218743839	218743966	0.0406951188251969	+	.	gene_id "ENSRNOG00000036980"; transcript_id "ENSRNOG00000036980_tx_556"; exon_id "2_218743839_218743966_+"; exonnum "17"; txlen "6460";
2	ENSEMBL114_rn	exon	218743839	218743966	0.0404803849555627	+	.	gene_id "ENSRNOG00000036980"; transcript_id "ENSRNOG00000036980_tx_557"; exon_id "2_218743839_218743966_+"; exonnum "21"; txlen "7182";
2	ENSEMBL114_rn	exon	218743839	218743966	0.613751338211783	+	.	gene_id "ENSRNOG00000036980"; transcript_id "ENSRNOG00000036980_tx_56"; exon_id "2_218743839_218743966_+"; exonnum "20"; txlen "6791";
2	ENSEMBL114_rn	exon	218743839	218743966	0.0404081876155473	+	.	gene_id "ENSRNOG00000036980"; transcript_id "ENSRNOG00000036980_tx_560"; exon_id "2_218743839_218743966_+"; exonnum "18"; txlen "7178";
2	ENSEMBL114_rn	exon	218743839	218743966	0.0404081876155473	+	.	gene_id "ENSRNOG00000036980"; transcript_id "ENSRNOG00000036980_tx_562"; exon_id "2_218743839_218743966_+"; exonnum "19"; txlen "7402";
2	ENSEMBL114_rn	exon	218743839	218743966	0.0402912223918058	+	.	gene_id "ENSRNOG00000036980"; transcript_id "ENSRNOG00000036980_tx_563"; exon_id "2_218743839_218743966_+"; exonnum "18"; txlen "6451";
2	ENSEMBL114_rn	exon	218743839	218743966	0.0399580960430346	+	.	gene_id "ENSRNOG00000036980"; transcript_id "ENSRNOG00000036980_tx_568"; exon_id "2_218743839_218743966_+"; exonnum "20"; txlen "6724";
2	ENSEMBL114_rn	exon	218743839	218743966	0.611069112259237	+	.	gene_id "ENSRNOG00000036980"; transcript_id "ENSRNOG00000036980_tx_57"; exon_id "2_218743839_218743966_+"; exonnum "19"; txlen "6829";
2	ENSEMBL114_rn	exon	218743839	218743966	0.598190449064695	+	.	gene_id "ENSRNOG00000036980"; transcript_id "ENSRNOG00000036980_tx_59"; exon_id "2_218743839_218743966_+"; exonnum "19"; txlen "7242";
2	ENSEMBL114_rn	exon	218743839	218743966	2.41128946486677	+	.	gene_id "ENSRNOG00000036980"; transcript_id "ENSRNOG00000036980_tx_6"; exon_id "2_218743839_218743966_+"; exonnum "20"; txlen "7402";
2	ENSEMBL114_rn	exon	218743839	218743966	0.581600508253181	+	.	gene_id "ENSRNOG00000036980"; transcript_id "ENSRNOG00000036980_tx_61"; exon_id "2_218743839_218743966_+"; exonnum "19"; txlen "6729";
2	ENSEMBL114_rn	exon	218743839	218743966	0.581512652348096	+	.	gene_id "ENSRNOG00000036980"; transcript_id "ENSRNOG00000036980_tx_62"; exon_id "2_218743839_218743966_+"; exonnum "22"; txlen "7861";
2	ENSEMBL114_rn	exon	218743839	218743966	0.555343943230531	+	.	gene_id "ENSRNOG00000036980"; transcript_id "ENSRNOG00000036980_tx_63"; exon_id "2_218743839_218743966_+"; exonnum "21"; txlen "7452";
2	ENSEMBL114_rn	exon	218743839	218743966	0.551601373384329	+	.	gene_id "ENSRNOG00000036980"; transcript_id "ENSRNOG00000036980_tx_65"; exon_id "2_218743839_218743966_+"; exonnum "19"; txlen "6704";
2	ENSEMBL114_rn	exon	218743839	218743966	0.546933295545966	+	.	gene_id "ENSRNOG00000036980"; transcript_id "ENSRNOG00000036980_tx_67"; exon_id "2_218743839_218743966_+"; exonnum "21"; txlen "6998";
2	ENSEMBL114_rn	exon	218743839	218743966	0.537812911981397	+	.	gene_id "ENSRNOG00000036980"; transcript_id "ENSRNOG00000036980_tx_68"; exon_id "2_218743839_218743966_+"; exonnum "20"; txlen "6832";
2	ENSEMBL114_rn	exon	218743839	218743966	0.534872933912165	+	.	gene_id "ENSRNOG00000036980"; transcript_id "ENSRNOG00000036980_tx_69"; exon_id "2_218743839_218743966_+"; exonnum "19"; txlen "7254";
2	ENSEMBL114_rn	exon	218743839	218743966	2.08359022818373	+	.	gene_id "ENSRNOG00000036980"; transcript_id "ENSRNOG00000036980_tx_7"; exon_id "2_218743839_218743966_+"; exonnum "21"; txlen "7030";
2	ENSEMBL114_rn	exon	218743839	218743966	0.518742272210584	+	.	gene_id "ENSRNOG00000036980"; transcript_id "ENSRNOG00000036980_tx_70"; exon_id "2_218743839_218743966_+"; exonnum "20"; txlen "6870";
2	ENSEMBL114_rn	exon	218743839	218743966	0.502238435465593	+	.	gene_id "ENSRNOG00000036980"; transcript_id "ENSRNOG00000036980_tx_71"; exon_id "2_218743839_218743966_+"; exonnum "22"; txlen "7184";
2	ENSEMBL114_rn	exon	218743839	218743966	0.499582968410473	+	.	gene_id "ENSRNOG00000036980"; transcript_id "ENSRNOG00000036980_tx_72"; exon_id "2_218743839_218743966_+"; exonnum "21"; txlen "6855";
2	ENSEMBL114_rn	exon	218743839	218743966	0.487930008163602	+	.	gene_id "ENSRNOG00000036980"; transcript_id "ENSRNOG00000036980_tx_74"; exon_id "2_218743839_218743966_+"; exonnum "18"; txlen "6536";
2	ENSEMBL114_rn	exon	218743839	218743966	0.48362613323456	+	.	gene_id "ENSRNOG00000036980"; transcript_id "ENSRNOG00000036980_tx_75"; exon_id "2_218743839_218743966_+"; exonnum "21"; txlen "7208";
2	ENSEMBL114_rn	exon	218743839	218743966	0.463416660869959	+	.	gene_id "ENSRNOG00000036980"; transcript_id "ENSRNOG00000036980_tx_77"; exon_id "2_218743839_218743966_+"; exonnum "20"; txlen "7535";
2	ENSEMBL114_rn	exon	218743839	218743966	0.462840032423583	+	.	gene_id "ENSRNOG00000036980"; transcript_id "ENSRNOG00000036980_tx_78"; exon_id "2_218743839_218743966_+"; exonnum "19"; txlen "6625";
2	ENSEMBL114_rn	exon	218743839	218743966	0.458313806866962	+	.	gene_id "ENSRNOG00000036980"; transcript_id "ENSRNOG00000036980_tx_79"; exon_id "2_218743839_218743966_+"; exonnum "22"; txlen "7348";
2	ENSEMBL114_rn	exon	218743839	218743966	2.05540833003516	+	.	gene_id "ENSRNOG00000036980"; transcript_id "ENSRNOG00000036980_tx_8"; exon_id "2_218743839_218743966_+"; exonnum "21"; txlen "6894";
2	ENSEMBL114_rn	exon	218743839	218743966	0.430238798969064	+	.	gene_id "ENSRNOG00000036980"; transcript_id "ENSRNOG00000036980_tx_83"; exon_id "2_218743839_218743966_+"; exonnum "21"; txlen "6882";
2	ENSEMBL114_rn	exon	218743839	218743966	0.42072824158466	+	.	gene_id "ENSRNOG00000036980"; transcript_id "ENSRNOG00000036980_tx_84"; exon_id "2_218743839_218743966_+"; exonnum "21"; txlen "6927";
2	ENSEMBL114_rn	exon	218743839	218743966	0.420313230129535	+	.	gene_id "ENSRNOG00000036980"; transcript_id "ENSRNOG00000036980_tx_85"; exon_id "2_218743839_218743966_+"; exonnum "20"; txlen "6957";
2	ENSEMBL114_rn	exon	218743839	218743966	0.407944595968734	+	.	gene_id "ENSRNOG00000036980"; transcript_id "ENSRNOG00000036980_tx_87"; exon_id "2_218743839_218743966_+"; exonnum "19"; txlen "6670";
2	ENSEMBL114_rn	exon	218743839	218743966	0.406025324627726	+	.	gene_id "ENSRNOG00000036980"; transcript_id "ENSRNOG00000036980_tx_88"; exon_id "2_218743839_218743966_+"; exonnum "21"; txlen "7250";
2	ENSEMBL114_rn	exon	218743839	218743966	0.397454061310967	+	.	gene_id "ENSRNOG00000036980"; transcript_id "ENSRNOG00000036980_tx_89"; exon_id "2_218743839_218743966_+"; exonnum "18"; txlen "6544";
2	ENSEMBL114_rn	exon	218743839	218743966	2.02332062079756	+	.	gene_id "ENSRNOG00000036980"; transcript_id "ENSRNOG00000036980_tx_9"; exon_id "2_218743839_218743966_+"; exonnum "20"; txlen "6977";
2	ENSEMBL114_rn	exon	218743839	218743966	0.396395803355173	+	.	gene_id "ENSRNOG00000036980"; transcript_id "ENSRNOG00000036980_tx_90"; exon_id "2_218743839_218743966_+"; exonnum "21"; txlen "7155";
2	ENSEMBL114_rn	exon	218743839	218743966	0.389370592541897	+	.	gene_id "ENSRNOG00000036980"; transcript_id "ENSRNOG00000036980_tx_92"; exon_id "2_218743839_218743966_+"; exonnum "21"; txlen "7295";
2	ENSEMBL114_rn	exon	218743839	218743966	0.386728337048784	+	.	gene_id "ENSRNOG00000036980"; transcript_id "ENSRNOG00000036980_tx_93"; exon_id "2_218743839_218743966_+"; exonnum "19"; txlen "6817";
2	ENSEMBL114_rn	exon	218743839	218743966	0.383458069646292	+	.	gene_id "ENSRNOG00000036980"; transcript_id "ENSRNOG00000036980_tx_94"; exon_id "2_218743839_218743966_+"; exonnum "22"; txlen "7359";
2	ENSEMBL114_rn	exon	218743839	218743966	0.375665738432155	+	.	gene_id "ENSRNOG00000036980"; transcript_id "ENSRNOG00000036980_tx_95"; exon_id "2_218743839_218743966_+"; exonnum "20"; txlen "6957";
2	ENSEMBL114_rn	exon	218743839	218743966	0.374136964714519	+	.	gene_id "ENSRNOG00000036980"; transcript_id "ENSRNOG00000036980_tx_96"; exon_id "2_218743839_218743966_+"; exonnum "22"; txlen "7906";
2	ENSEMBL114_rn	exon	218743839	218743966	0.367242262477809	+	.	gene_id "ENSRNOG00000036980"; transcript_id "ENSRNOG00000036980_tx_97"; exon_id "2_218743839_218743966_+"; exonnum "20"; txlen "6793";
2	ENSEMBL114_rn	exon	218743839	218743966	0.363328528307833	+	.	gene_id "ENSRNOG00000036980"; transcript_id "ENSRNOG00000036980_tx_98"; exon_id "2_218743839_218743966_+"; exonnum "20"; txlen "6734";
2	sraer114_ss	exon	218744981	218745149	0.109145564980222	+	.	gene_id "ENSRNOG00000036980"; transcript_id "ENSRNOG00000036980_tx_310"; exon_id "2_218744981_218745149_+"; exonnum "21"; txlen "4913";
2	sraer114_ss	exon	218744981	218745149	0.103681115304309	+	.	gene_id "ENSRNOG00000036980"; transcript_id "ENSRNOG00000036980_tx_324"; exon_id "2_218744981_218745149_+"; exonnum "21"; txlen "5028";
2	sraer114_ss	exon	218744981	218745149	0.0719832154232511	+	.	gene_id "ENSRNOG00000036980"; transcript_id "ENSRNOG00000036980_tx_416"; exon_id "2_218744981_218745149_+"; exonnum "22"; txlen "5137";
2	sraer114_ss	exon	218744981	218745149	0.0713862848001525	+	.	gene_id "ENSRNOG00000036980"; transcript_id "ENSRNOG00000036980_tx_420"; exon_id "2_218744981_218745149_+"; exonnum "20"; txlen "4753";
2	sraer114_ss	exon	218744981	218745149	0.0710291342626517	+	.	gene_id "ENSRNOG00000036980"; transcript_id "ENSRNOG00000036980_tx_421"; exon_id "2_218744981_218745149_+"; exonnum "22"; txlen "5099";
2	sraer114_ss	exon	218744981	218745149	0.0702632928560875	+	.	gene_id "ENSRNOG00000036980"; transcript_id "ENSRNOG00000036980_tx_426"; exon_id "2_218744981_218745149_+"; exonnum "20"; txlen "4913";
2	sraer114_ss	exon	218744981	218745149	0.0659621672420208	+	.	gene_id "ENSRNOG00000036980"; transcript_id "ENSRNOG00000036980_tx_441"; exon_id "2_218744981_218745149_+"; exonnum "20"; txlen "4798";
2	sraer114_ss	exon	218744981	218745149	0.0607200746219546	+	.	gene_id "ENSRNOG00000036980"; transcript_id "ENSRNOG00000036980_tx_456"; exon_id "2_218744981_218745149_+"; exonnum "20"; txlen "4880";
2	sraer114_ss	exon	218744981	218745149	0.0583023291801037	+	.	gene_id "ENSRNOG00000036980"; transcript_id "ENSRNOG00000036980_tx_464"; exon_id "2_218744981_218745149_+"; exonnum "20"; txlen "4868";
2	sraer114_ss	exon	218744981	218745149	0.0573830883179953	+	.	gene_id "ENSRNOG00000036980"; transcript_id "ENSRNOG00000036980_tx_471"; exon_id "2_218744981_218745149_+"; exonnum "22"; txlen "5022";
2	sraer114_ss	exon	218744981	218745149	0.0535324410017722	+	.	gene_id "ENSRNOG00000036980"; transcript_id "ENSRNOG00000036980_tx_495"; exon_id "2_218744981_218745149_+"; exonnum "19"; txlen "4638";
2	sraer114_ss	exon	218744981	218745149	0.0509544993319753	+	.	gene_id "ENSRNOG00000036980"; transcript_id "ENSRNOG00000036980_tx_511"; exon_id "2_218744981_218745149_+"; exonnum "20"; txlen "4765";
2	sraer114_ss	exon	218744981	218745149	0.0428662308235743	+	.	gene_id "ENSRNOG00000036980"; transcript_id "ENSRNOG00000036980_tx_541"; exon_id "2_218744981_218745149_+"; exonnum "21"; txlen "4989";
2	ensembl	exon	218745845	218745968	0	+	.	gene_id "ENSRNOG00000036980"; gene_version "6"; transcript_id "ENSRNOT00000102679"; transcript_version "2"; exon_number "22"; gene_name "Zgrf1"; gene_source "ensembl"; gene_biotype "protein_coding"; transcript_name "Zgrf1-202"; transcript_source "ensembl"; transcript_biotype "protein_coding"; exon_id "ENSRNOE00000598430"; exon_version "1"; tag "Ensembl_canonical";
2	ensembl	CDS	218745845	218745968	0	+	1	gene_id "ENSRNOG00000036980"; gene_version "6"; transcript_id "ENSRNOT00000102679"; transcript_version "2"; exon_number "22"; gene_name "Zgrf1"; gene_source "ensembl"; gene_biotype "protein_coding"; transcript_name "Zgrf1-202"; transcript_source "ensembl"; transcript_biotype "protein_coding"; protein_id "ENSRNOP00000078185"; protein_version "1"; tag "Ensembl_canonical";
2	ensembl	exon	218745845	218745968	0	+	.	gene_id "ENSRNOG00000036980"; gene_version "6"; transcript_id "ENSRNOT00000014695"; transcript_version "9"; exon_number "21"; gene_name "Zgrf1"; gene_source "ensembl"; gene_biotype "protein_coding"; transcript_name "Zgrf1-201"; transcript_source "ensembl"; transcript_biotype "protein_coding"; exon_id "ENSRNOE00000598430"; exon_version "1";
2	ensembl	CDS	218745845	218745968	0	+	1	gene_id "ENSRNOG00000036980"; gene_version "6"; transcript_id "ENSRNOT00000014695"; transcript_version "9"; exon_number "21"; gene_name "Zgrf1"; gene_source "ensembl"; gene_biotype "protein_coding"; transcript_name "Zgrf1-201"; transcript_source "ensembl"; transcript_biotype "protein_coding"; protein_id "ENSRNOP00000014695"; protein_version "8";
2	ensembl	exon	218745845	218745968	0	+	.	gene_id "ENSRNOG00000036980"; gene_version "6"; transcript_id "ENSRNOT00000152586"; transcript_version "1"; exon_number "19"; gene_name "Zgrf1"; gene_source "ensembl"; gene_biotype "protein_coding"; transcript_name "Zgrf1-203"; transcript_source "ensembl"; transcript_biotype "protein_coding"; exon_id "ENSRNOE00000598430"; exon_version "1";
2	ensembl	CDS	218745845	218745968	0	+	1	gene_id "ENSRNOG00000036980"; gene_version "6"; transcript_id "ENSRNOT00000152586"; transcript_version "1"; exon_number "19"; gene_name "Zgrf1"; gene_source "ensembl"; gene_biotype "protein_coding"; transcript_name "Zgrf1-203"; transcript_source "ensembl"; transcript_biotype "protein_coding"; protein_id "ENSRNOP00000105355"; protein_version "1";
2	ENSEMBL114_rn	exon	218745845	218745968	9.3404952297751	+	.	gene_id "ENSRNOG00000036980"; transcript_id "ENSRNOG00000036980_tx_1"; exon_id "2_218745845_218745968_+"; exonnum "5"; txlen "2573";
2	ENSEMBL114_rn	exon	218745845	218745968	1.98108955498124	+	.	gene_id "ENSRNOG00000036980"; transcript_id "ENSRNOG00000036980_tx_10"; exon_id "2_218745845_218745968_+"; exonnum "4"; txlen "2425";
2	ENSEMBL114_rn	exon	218745845	218745968	0.362200212324677	+	.	gene_id "ENSRNOG00000036980"; transcript_id "ENSRNOG00000036980_tx_100"; exon_id "2_218745845_218745968_+"; exonnum "20"; txlen "6901";
2	ENSEMBL114_rn	exon	218745845	218745968	0.359566068743138	+	.	gene_id "ENSRNOG00000036980"; transcript_id "ENSRNOG00000036980_tx_102"; exon_id "2_218745845_218745968_+"; exonnum "22"; txlen "7497";
2	ENSEMBL114_rn	exon	218745845	218745968	0.356214694657164	+	.	gene_id "ENSRNOG00000036980"; transcript_id "ENSRNOG00000036980_tx_104"; exon_id "2_218745845_218745968_+"; exonnum "23"; txlen "7829";
2	ENSEMBL114_rn	exon	218745845	218745968	0.355911800192572	+	.	gene_id "ENSRNOG00000036980"; transcript_id "ENSRNOG00000036980_tx_105"; exon_id "2_218745845_218745968_+"; exonnum "19"; txlen "6613";
2	ENSEMBL114_rn	exon	218745845	218745968	0.349723664517632	+	.	gene_id "ENSRNOG00000036980"; transcript_id "ENSRNOG00000036980_tx_106"; exon_id "2_218745845_218745968_+"; exonnum "22"; txlen "7633";
2	ENSEMBL114_rn	exon	218745845	218745968	0.348588821021755	+	.	gene_id "ENSRNOG00000036980"; transcript_id "ENSRNOG00000036980_tx_107"; exon_id "2_218745845_218745968_+"; exonnum "23"; txlen "7561";
2	ENSEMBL114_rn	exon	218745845	218745968	0.346185178940883	+	.	gene_id "ENSRNOG00000036980"; transcript_id "ENSRNOG00000036980_tx_108"; exon_id "2_218745845_218745968_+"; exonnum "20"; txlen "6716";
2	ENSEMBL114_rn	exon	218745845	218745968	0.345527026598369	+	.	gene_id "ENSRNOG00000036980"; transcript_id "ENSRNOG00000036980_tx_109"; exon_id "2_218745845_218745968_+"; exonnum "23"; txlen "7272";
2	ENSEMBL114_rn	exon	218745845	218745968	1.84370489661111	+	.	gene_id "ENSRNOG00000036980"; transcript_id "ENSRNOG00000036980_tx_11"; exon_id "2_218745845_218745968_+"; exonnum "20"; txlen "6684";
2	ENSEMBL114_rn	exon	218745845	218745968	0.340526925598793	+	.	gene_id "ENSRNOG00000036980"; transcript_id "ENSRNOG00000036980_tx_110"; exon_id "2_218745845_218745968_+"; exonnum "24"; txlen "7189";
2	ENSEMBL114_rn	exon	218745845	218745968	0.33356608523222	+	.	gene_id "ENSRNOG00000036980"; transcript_id "ENSRNOG00000036980_tx_112"; exon_id "2_218745845_218745968_+"; exonnum "21"; txlen "6882";
2	ENSEMBL114_rn	exon	218745845	218745968	0.326637391120607	+	.	gene_id "ENSRNOG00000036980"; transcript_id "ENSRNOG00000036980_tx_113"; exon_id "2_218745845_218745968_+"; exonnum "20"; txlen "6836";
2	ENSEMBL114_rn	exon	218745845	218745968	0.325169197134115	+	.	gene_id "ENSRNOG00000036980"; transcript_id "ENSRNOG00000036980_tx_114"; exon_id "2_218745845_218745968_+"; exonnum "22"; txlen "7086";
2	ENSEMBL114_rn	exon	218745845	218745968	0.324638392622146	+	.	gene_id "ENSRNOG00000036980"; transcript_id "ENSRNOG00000036980_tx_115"; exon_id "2_218745845_218745968_+"; exonnum "21"; txlen "7515";
2	ENSEMBL114_rn	exon	218745845	218745968	0.320470987822463	+	.	gene_id "ENSRNOG00000036980"; transcript_id "ENSRNOG00000036980_tx_116"; exon_id "2_218745845_218745968_+"; exonnum "22"; txlen "7123";
2	ENSEMBL114_rn	exon	218745845	218745968	0.317947248108811	+	.	gene_id "ENSRNOG00000036980"; transcript_id "ENSRNOG00000036980_tx_117"; exon_id "2_218745845_218745968_+"; exonnum "19"; txlen "6497";
2	ENSEMBL114_rn	exon	218745845	218745968	0.301373487615771	+	.	gene_id "ENSRNOG00000036980"; transcript_id "ENSRNOG00000036980_tx_119"; exon_id "2_218745845_218745968_+"; exonnum "24"; txlen "7234";
2	ENSEMBL114_rn	exon	218745845	218745968	1.79238399137818	+	.	gene_id "ENSRNOG00000036980"; transcript_id "ENSRNOG00000036980_tx_12"; exon_id "2_218745845_218745968_+"; exonnum "22"; txlen "7117";
2	ENSEMBL114_rn	exon	218745845	218745968	0.300662585348661	+	.	gene_id "ENSRNOG00000036980"; transcript_id "ENSRNOG00000036980_tx_120"; exon_id "2_218745845_218745968_+"; exonnum "22"; txlen "6974";
2	ENSEMBL114_rn	exon	218745845	218745968	0.29894770416136	+	.	gene_id "ENSRNOG00000036980"; transcript_id "ENSRNOG00000036980_tx_121"; exon_id "2_218745845_218745968_+"; exonnum "22"; txlen "7131";
2	ENSEMBL114_rn	exon	218745845	218745968	0.298279145145178	+	.	gene_id "ENSRNOG00000036980"; transcript_id "ENSRNOG00000036980_tx_122"; exon_id "2_218745845_218745968_+"; exonnum "20"; txlen "6809";
2	ENSEMBL114_rn	exon	218745845	218745968	0.29716947352743	+	.	gene_id "ENSRNOG00000036980"; transcript_id "ENSRNOG00000036980_tx_123"; exon_id "2_218745845_218745968_+"; exonnum "21"; txlen "6805";
2	ENSEMBL114_rn	exon	218745845	218745968	0.295191547218877	+	.	gene_id "ENSRNOG00000036980"; transcript_id "ENSRNOG00000036980_tx_124"; exon_id "2_218745845_218745968_+"; exonnum "21"; txlen "6953";
2	ENSEMBL114_rn	exon	218745845	218745968	0.287608812196214	+	.	gene_id "ENSRNOG00000036980"; transcript_id "ENSRNOG00000036980_tx_126"; exon_id "2_218745845_218745968_+"; exonnum "21"; txlen "7599";
2	ENSEMBL114_rn	exon	218745845	218745968	0.286786818074374	+	.	gene_id "ENSRNOG00000036980"; transcript_id "ENSRNOG00000036980_tx_127"; exon_id "2_218745845_218745968_+"; exonnum "21"; txlen "7002";
2	ENSEMBL114_rn	exon	218745845	218745968	0.286581482506402	+	.	gene_id "ENSRNOG00000036980"; transcript_id "ENSRNOG00000036980_tx_128"; exon_id "2_218745845_218745968_+"; exonnum "20"; txlen "6893";
2	ENSEMBL114_rn	exon	218745845	218745968	0.286345475611741	+	.	gene_id "ENSRNOG00000036980"; transcript_id "ENSRNOG00000036980_tx_129"; exon_id "2_218745845_218745968_+"; exonnum "19"; txlen "6542";
2	ENSEMBL114_rn	exon	218745845	218745968	1.53392946647224	+	.	gene_id "ENSRNOG00000036980"; transcript_id "ENSRNOG00000036980_tx_13"; exon_id "2_218745845_218745968_+"; exonnum "23"; txlen "7226";
2	ENSEMBL114_rn	exon	218745845	218745968	0.284660129031409	+	.	gene_id "ENSRNOG00000036980"; transcript_id "ENSRNOG00000036980_tx_130"; exon_id "2_218745845_218745968_+"; exonnum "19"; txlen "6608";
2	ENSEMBL114_rn	exon	218745845	218745968	0.2834664005557	+	.	gene_id "ENSRNOG00000036980"; transcript_id "ENSRNOG00000036980_tx_131"; exon_id "2_218745845_218745968_+"; exonnum "19"; txlen "6569";
2	ENSEMBL114_rn	exon	218745845	218745968	0.281321896964572	+	.	gene_id "ENSRNOG00000036980"; transcript_id "ENSRNOG00000036980_tx_132"; exon_id "2_218745845_218745968_+"; exonnum "21"; txlen "7560";
2	ENSEMBL114_rn	exon	218745845	218745968	0.275712792381616	+	.	gene_id "ENSRNOG00000036980"; transcript_id "ENSRNOG00000036980_tx_134"; exon_id "2_218745845_218745968_+"; exonnum "23"; txlen "7317";
2	ENSEMBL114_rn	exon	218745845	218745968	0.269577730202599	+	.	gene_id "ENSRNOG00000036980"; transcript_id "ENSRNOG00000036980_tx_135"; exon_id "2_218745845_218745968_+"; exonnum "19"; txlen "6708";
2	ENSEMBL114_rn	exon	218745845	218745968	0.26676705623955	+	.	gene_id "ENSRNOG00000036980"; transcript_id "ENSRNOG00000036980_tx_137"; exon_id "2_218745845_218745968_+"; exonnum "19"; txlen "6723";
2	ENSEMBL114_rn	exon	218745845	218745968	0.265200617501806	+	.	gene_id "ENSRNOG00000036980"; transcript_id "ENSRNOG00000036980_tx_138"; exon_id "2_218745845_218745968_+"; exonnum "22"; txlen "6900";
2	ENSEMBL114_rn	exon	218745845	218745968	0.260437677282852	+	.	gene_id "ENSRNOG00000036980"; transcript_id "ENSRNOG00000036980_tx_139"; exon_id "2_218745845_218745968_+"; exonnum "21"; txlen "6754";
2	ENSEMBL114_rn	exon	218745845	218745968	1.4661376296692	+	.	gene_id "ENSRNOG00000036980"; transcript_id "ENSRNOG00000036980_tx_14"; exon_id "2_218745845_218745968_+"; exonnum "22"; txlen "7162";
2	ENSEMBL114_rn	exon	218745845	218745968	0.257669766594484	+	.	gene_id "ENSRNOG00000036980"; transcript_id "ENSRNOG00000036980_tx_140"; exon_id "2_218745845_218745968_+"; exonnum "22"; txlen "7785";
2	ENSEMBL114_rn	exon	218745845	218745968	0.257669766594484	+	.	gene_id "ENSRNOG00000036980"; transcript_id "ENSRNOG00000036980_tx_141"; exon_id "2_218745845_218745968_+"; exonnum "22"; txlen "7746";
2	ENSEMBL114_rn	exon	218745845	218745968	0.257102272315209	+	.	gene_id "ENSRNOG00000036980"; transcript_id "ENSRNOG00000036980_tx_142"; exon_id "2_218745845_218745968_+"; exonnum "21"; txlen "7027";
2	ENSEMBL114_rn	exon	218745845	218745968	0.254371345799253	+	.	gene_id "ENSRNOG00000036980"; transcript_id "ENSRNOG00000036980_tx_143"; exon_id "2_218745845_218745968_+"; exonnum "21"; txlen "7331";
2	ENSEMBL114_rn	exon	218745845	218745968	0.252959964868987	+	.	gene_id "ENSRNOG00000036980"; transcript_id "ENSRNOG00000036980_tx_144"; exon_id "2_218745845_218745968_+"; exonnum "19"; txlen "6583";
2	ENSEMBL114_rn	exon	218745845	218745968	0.252816466652258	+	.	gene_id "ENSRNOG00000036980"; transcript_id "ENSRNOG00000036980_tx_145"; exon_id "2_218745845_218745968_+"; exonnum "22"; txlen "7636";
2	ENSEMBL114_rn	exon	218745845	218745968	0.251251617103441	+	.	gene_id "ENSRNOG00000036980"; transcript_id "ENSRNOG00000036980_tx_146"; exon_id "2_218745845_218745968_+"; exonnum "20"; txlen "7326";
2	ENSEMBL114_rn	exon	218745845	218745968	0.249580994197244	+	.	gene_id "ENSRNOG00000036980"; transcript_id "ENSRNOG00000036980_tx_147"; exon_id "2_218745845_218745968_+"; exonnum "23"; txlen "7080";
2	ENSEMBL114_rn	exon	218745845	218745968	0.249345180178171	+	.	gene_id "ENSRNOG00000036980"; transcript_id "ENSRNOG00000036980_tx_148"; exon_id "2_218745845_218745968_+"; exonnum "19"; txlen "7126";
2	ENSEMBL114_rn	exon	218745845	218745968	0.245337744083762	+	.	gene_id "ENSRNOG00000036980"; transcript_id "ENSRNOG00000036980_tx_149"; exon_id "2_218745845_218745968_+"; exonnum "21"; txlen "7129";
2	ENSEMBL114_rn	exon	218745845	218745968	1.33831417181121	+	.	gene_id "ENSRNOG00000036980"; transcript_id "ENSRNOG00000036980_tx_15"; exon_id "2_218745845_218745968_+"; exonnum "21"; txlen "6969";
2	ENSEMBL114_rn	exon	218745845	218745968	0.24208003634052	+	.	gene_id "ENSRNOG00000036980"; transcript_id "ENSRNOG00000036980_tx_150"; exon_id "2_218745845_218745968_+"; exonnum "21"; txlen "6766";
2	ENSEMBL114_rn	exon	218745845	218745968	0.239478807737145	+	.	gene_id "ENSRNOG00000036980"; transcript_id "ENSRNOG00000036980_tx_151"; exon_id "2_218745845_218745968_+"; exonnum "21"; txlen "7304";
2	ENSEMBL114_rn	exon	218745845	218745968	0.235501354003802	+	.	gene_id "ENSRNOG00000036980"; transcript_id "ENSRNOG00000036980_tx_152"; exon_id "2_218745845_218745968_+"; exonnum "21"; txlen "7572";
2	ENSEMBL114_rn	exon	218745845	218745968	0.232831467122069	+	.	gene_id "ENSRNOG00000036980"; transcript_id "ENSRNOG00000036980_tx_154"; exon_id "2_218745845_218745968_+"; exonnum "20"; txlen "6874";
2	ENSEMBL114_rn	exon	218745845	218745968	0.230054899546508	+	.	gene_id "ENSRNOG00000036980"; transcript_id "ENSRNOG00000036980_tx_155"; exon_id "2_218745845_218745968_+"; exonnum "22"; txlen "7066";
2	ENSEMBL114_rn	exon	218745845	218745968	0.22820774344457	+	.	gene_id "ENSRNOG00000036980"; transcript_id "ENSRNOG00000036980_tx_156"; exon_id "2_218745845_218745968_+"; exonnum "21"; txlen "6877";
2	ENSEMBL114_rn	exon	218745845	218745968	0.225766322969473	+	.	gene_id "ENSRNOG00000036980"; transcript_id "ENSRNOG00000036980_tx_158"; exon_id "2_218745845_218745968_+"; exonnum "20"; txlen "6832";
2	ENSEMBL114_rn	exon	218745845	218745968	0.224707656856607	+	.	gene_id "ENSRNOG00000036980"; transcript_id "ENSRNOG00000036980_tx_159"; exon_id "2_218745845_218745968_+"; exonnum "19"; txlen "6696";
2	ENSEMBL114_rn	exon	218745845	218745968	1.25879583550686	+	.	gene_id "ENSRNOG00000036980"; transcript_id "ENSRNOG00000036980_tx_16"; exon_id "2_218745845_218745968_+"; exonnum "20"; txlen "6768";
2	ENSEMBL114_rn	exon	218745845	218745968	0.220310067491582	+	.	gene_id "ENSRNOG00000036980"; transcript_id "ENSRNOG00000036980_tx_163"; exon_id "2_218745845_218745968_+"; exonnum "22"; txlen "7238";
2	ENSEMBL114_rn	exon	218745845	218745968	0.219974237149404	+	.	gene_id "ENSRNOG00000036980"; transcript_id "ENSRNOG00000036980_tx_164"; exon_id "2_218745845_218745968_+"; exonnum "19"; txlen "6581";
2	ENSEMBL114_rn	exon	218745845	218745968	0.218824068252159	+	.	gene_id "ENSRNOG00000036980"; transcript_id "ENSRNOG00000036980_tx_165"; exon_id "2_218745845_218745968_+"; exonnum "18"; txlen "6415";
2	ENSEMBL114_rn	exon	218745845	218745968	0.215713002684974	+	.	gene_id "ENSRNOG00000036980"; transcript_id "ENSRNOG00000036980_tx_169"; exon_id "2_218745845_218745968_+"; exonnum "21"; txlen "6734";
2	ENSEMBL114_rn	exon	218745845	218745968	1.25415445295614	+	.	gene_id "ENSRNOG00000036980"; transcript_id "ENSRNOG00000036980_tx_17"; exon_id "2_218745845_218745968_+"; exonnum "21"; txlen "6996";
2	ENSEMBL114_rn	exon	218745845	218745968	0.214429742421793	+	.	gene_id "ENSRNOG00000036980"; transcript_id "ENSRNOG00000036980_tx_170"; exon_id "2_218745845_218745968_+"; exonnum "21"; txlen "7102";
2	ENSEMBL114_rn	exon	218745845	218745968	0.213499495564837	+	.	gene_id "ENSRNOG00000036980"; transcript_id "ENSRNOG00000036980_tx_171"; exon_id "2_218745845_218745968_+"; exonnum "20"; txlen "6780";
2	ENSEMBL114_rn	exon	218745845	218745968	0.210283155269778	+	.	gene_id "ENSRNOG00000036980"; transcript_id "ENSRNOG00000036980_tx_172"; exon_id "2_218745845_218745968_+"; exonnum "23"; txlen "7404";
2	ENSEMBL114_rn	exon	218745845	218745968	0.209083601875474	+	.	gene_id "ENSRNOG00000036980"; transcript_id "ENSRNOG00000036980_tx_173"; exon_id "2_218745845_218745968_+"; exonnum "20"; txlen "7299";
2	ENSEMBL114_rn	exon	218745845	218745968	0.206714618119385	+	.	gene_id "ENSRNOG00000036980"; transcript_id "ENSRNOG00000036980_tx_174"; exon_id "2_218745845_218745968_+"; exonnum "23"; txlen "7697";
2	ENSEMBL114_rn	exon	218745845	218745968	0.206406809939669	+	.	gene_id "ENSRNOG00000036980"; transcript_id "ENSRNOG00000036980_tx_175"; exon_id "2_218745845_218745968_+"; exonnum "20"; txlen "6606";
2	ENSEMBL114_rn	exon	218745845	218745968	0.206406809939669	+	.	gene_id "ENSRNOG00000036980"; transcript_id "ENSRNOG00000036980_tx_176"; exon_id "2_218745845_218745968_+"; exonnum "21"; txlen "6772";
2	ENSEMBL114_rn	exon	218745845	218745968	0.203322868726085	+	.	gene_id "ENSRNOG00000036980"; transcript_id "ENSRNOG00000036980_tx_177"; exon_id "2_218745845_218745968_+"; exonnum "20"; txlen "7367";
2	ENSEMBL114_rn	exon	218745845	218745968	0.202933261778051	+	.	gene_id "ENSRNOG00000036980"; transcript_id "ENSRNOG00000036980_tx_178"; exon_id "2_218745845_218745968_+"; exonnum "19"; txlen "6556";
2	ENSEMBL114_rn	exon	218745845	218745968	0.202388157835674	+	.	gene_id "ENSRNOG00000036980"; transcript_id "ENSRNOG00000036980_tx_179"; exon_id "2_218745845_218745968_+"; exonnum "20"; txlen "6774";
2	ENSEMBL114_rn	exon	218745845	218745968	1.12238774223309	+	.	gene_id "ENSRNOG00000036980"; transcript_id "ENSRNOG00000036980_tx_18"; exon_id "2_218745845_218745968_+"; exonnum "19"; txlen "6568";
2	ENSEMBL114_rn	exon	218745845	218745968	0.20116377144767	+	.	gene_id "ENSRNOG00000036980"; transcript_id "ENSRNOG00000036980_tx_180"; exon_id "2_218745845_218745968_+"; exonnum "22"; txlen "7758";
2	ENSEMBL114_rn	exon	218745845	218745968	0.20116377144767	+	.	gene_id "ENSRNOG00000036980"; transcript_id "ENSRNOG00000036980_tx_181"; exon_id "2_218745845_218745968_+"; exonnum "21"; txlen "7598";
2	ENSEMBL114_rn	exon	218745845	218745968	0.198087408522607	+	.	gene_id "ENSRNOG00000036980"; transcript_id "ENSRNOG00000036980_tx_185"; exon_id "2_218745845_218745968_+"; exonnum "21"; txlen "6965";
2	ENSEMBL114_rn	exon	218745845	218745968	0.197901403996448	+	.	gene_id "ENSRNOG00000036980"; transcript_id "ENSRNOG00000036980_tx_186"; exon_id "2_218745845_218745968_+"; exonnum "19"; txlen "6701";
2	ENSEMBL114_rn	exon	218745845	218745968	0.197766825142768	+	.	gene_id "ENSRNOG00000036980"; transcript_id "ENSRNOG00000036980_tx_187"; exon_id "2_218745845_218745968_+"; exonnum "21"; txlen "7349";
2	ENSEMBL114_rn	exon	218745845	218745968	0.193932134803119	+	.	gene_id "ENSRNOG00000036980"; transcript_id "ENSRNOG00000036980_tx_189"; exon_id "2_218745845_218745968_+"; exonnum "19"; txlen "6652";
2	ENSEMBL114_rn	exon	218745845	218745968	1.09530363951511	+	.	gene_id "ENSRNOG00000036980"; transcript_id "ENSRNOG00000036980_tx_19"; exon_id "2_218745845_218745968_+"; exonnum "21"; txlen "7447";
2	ENSEMBL114_rn	exon	218745845	218745968	0.19329109731571	+	.	gene_id "ENSRNOG00000036980"; transcript_id "ENSRNOG00000036980_tx_190"; exon_id "2_218745845_218745968_+"; exonnum "21"; txlen "6814";
2	ENSEMBL114_rn	exon	218745845	218745968	0.192876518449719	+	.	gene_id "ENSRNOG00000036980"; transcript_id "ENSRNOG00000036980_tx_191"; exon_id "2_218745845_218745968_+"; exonnum "20"; txlen "7402";
2	ENSEMBL114_rn	exon	218745845	218745968	0.190957267688945	+	.	gene_id "ENSRNOG00000036980"; transcript_id "ENSRNOG00000036980_tx_192"; exon_id "2_218745845_218745968_+"; exonnum "22"; txlen "7211";
2	ENSEMBL114_rn	exon	218745845	218745968	0.18970815575918	+	.	gene_id "ENSRNOG00000036980"; transcript_id "ENSRNOG00000036980_tx_194"; exon_id "2_218745845_218745968_+"; exonnum "18"; txlen "6408";
2	ENSEMBL114_rn	exon	218745845	218745968	0.186909848705388	+	.	gene_id "ENSRNOG00000036980"; transcript_id "ENSRNOG00000036980_tx_195"; exon_id "2_218745845_218745968_+"; exonnum "19"; txlen "6688";
2	ENSEMBL114_rn	exon	218745845	218745968	0.185377543286821	+	.	gene_id "ENSRNOG00000036980"; transcript_id "ENSRNOG00000036980_tx_196"; exon_id "2_218745845_218745968_+"; exonnum "24"; txlen "7792";
2	ENSEMBL114_rn	exon	218745845	218745968	0.183130997796081	+	.	gene_id "ENSRNOG00000036980"; transcript_id "ENSRNOG00000036980_tx_197"; exon_id "2_218745845_218745968_+"; exonnum "22"; txlen "7713";
2	ENSEMBL114_rn	exon	218745845	218745968	0.177659702033823	+	.	gene_id "ENSRNOG00000036980"; transcript_id "ENSRNOG00000036980_tx_198"; exon_id "2_218745845_218745968_+"; exonnum "21"; txlen "6989";
2	ENSEMBL114_rn	exon	218745845	218745968	0.17701972278409	+	.	gene_id "ENSRNOG00000036980"; transcript_id "ENSRNOG00000036980_tx_199"; exon_id "2_218745845_218745968_+"; exonnum "23"; txlen "7125";
2	ENSEMBL114_rn	exon	218745845	218745968	8.36179160161594	+	.	gene_id "ENSRNOG00000036980"; transcript_id "ENSRNOG00000036980_tx_2"; exon_id "2_218745845_218745968_+"; exonnum "21"; txlen "6844";
2	ENSEMBL114_rn	exon	218745845	218745968	1.06900085497605	+	.	gene_id "ENSRNOG00000036980"; transcript_id "ENSRNOG00000036980_tx_20"; exon_id "2_218745845_218745968_+"; exonnum "22"; txlen "7075";
2	ENSEMBL114_rn	exon	218745845	218745968	0.174667195862981	+	.	gene_id "ENSRNOG00000036980"; transcript_id "ENSRNOG00000036980_tx_200"; exon_id "2_218745845_218745968_+"; exonnum "21"; txlen "7030";
2	ENSEMBL114_rn	exon	218745845	218745968	0.174001877322495	+	.	gene_id "ENSRNOG00000036980"; transcript_id "ENSRNOG00000036980_tx_202"; exon_id "2_218745845_218745968_+"; exonnum "20"; txlen "6862";
2	ENSEMBL114_rn	exon	218745845	218745968	0.173349234940954	+	.	gene_id "ENSRNOG00000036980"; transcript_id "ENSRNOG00000036980_tx_203"; exon_id "2_218745845_218745968_+"; exonnum "23"; txlen "7024";
2	ENSEMBL114_rn	exon	218745845	218745968	0.172754281485787	+	.	gene_id "ENSRNOG00000036980"; transcript_id "ENSRNOG00000036980_tx_204"; exon_id "2_218745845_218745968_+"; exonnum "22"; txlen "7511";
2	ENSEMBL114_rn	exon	218745845	218745968	0.172486333563763	+	.	gene_id "ENSRNOG00000036980"; transcript_id "ENSRNOG00000036980_tx_205"; exon_id "2_218745845_218745968_+"; exonnum "20"; txlen "6677";
2	ENSEMBL114_rn	exon	218745845	218745968	0.172252579033968	+	.	gene_id "ENSRNOG00000036980"; transcript_id "ENSRNOG00000036980_tx_206"; exon_id "2_218745845_218745968_+"; exonnum "22"; txlen "7150";
2	ENSEMBL114_rn	exon	218745845	218745968	0.172241347660453	+	.	gene_id "ENSRNOG00000036980"; transcript_id "ENSRNOG00000036980_tx_207"; exon_id "2_218745845_218745968_+"; exonnum "22"; txlen "7143";
2	ENSEMBL114_rn	exon	218745845	218745968	0.17184211399237	+	.	gene_id "ENSRNOG00000036980"; transcript_id "ENSRNOG00000036980_tx_208"; exon_id "2_218745845_218745968_+"; exonnum "20"; txlen "6981";
2	ENSEMBL114_rn	exon	218745845	218745968	0.17184211399237	+	.	gene_id "ENSRNOG00000036980"; transcript_id "ENSRNOG00000036980_tx_209"; exon_id "2_218745845_218745968_+"; exonnum "21"; txlen "7090";
2	ENSEMBL114_rn	exon	218745845	218745968	1.03355106156054	+	.	gene_id "ENSRNOG00000036980"; transcript_id "ENSRNOG00000036980_tx_21"; exon_id "2_218745845_218745968_+"; exonnum "20"; txlen "6856";
2	ENSEMBL114_rn	exon	218745845	218745968	0.170823509429237	+	.	gene_id "ENSRNOG00000036980"; transcript_id "ENSRNOG00000036980_tx_210"; exon_id "2_218745845_218745968_+"; exonnum "20"; txlen "7176";
2	ENSEMBL114_rn	exon	218745845	218745968	0.170823509429237	+	.	gene_id "ENSRNOG00000036980"; transcript_id "ENSRNOG00000036980_tx_211"; exon_id "2_218745845_218745968_+"; exonnum "20"; txlen "7221";
2	ENSEMBL114_rn	exon	218745845	218745968	0.168200467277855	+	.	gene_id "ENSRNOG00000036980"; transcript_id "ENSRNOG00000036980_tx_213"; exon_id "2_218745845_218745968_+"; exonnum "20"; txlen "6749";
2	ENSEMBL114_rn	exon	218745845	218745968	0.167978385770717	+	.	gene_id "ENSRNOG00000036980"; transcript_id "ENSRNOG00000036980_tx_214"; exon_id "2_218745845_218745968_+"; exonnum "20"; txlen "6974";
2	ENSEMBL114_rn	exon	218745845	218745968	0.16663917975926	+	.	gene_id "ENSRNOG00000036980"; transcript_id "ENSRNOG00000036980_tx_215"; exon_id "2_218745845_218745968_+"; exonnum "22"; txlen "7139";
2	ENSEMBL114_rn	exon	218745845	218745968	0.16650893707236	+	.	gene_id "ENSRNOG00000036980"; transcript_id "ENSRNOG00000036980_tx_216"; exon_id "2_218745845_218745968_+"; exonnum "21"; txlen "6929";
2	ENSEMBL114_rn	exon	218745845	218745968	0.165692126564625	+	.	gene_id "ENSRNOG00000036980"; transcript_id "ENSRNOG00000036980_tx_217"; exon_id "2_218745845_218745968_+"; exonnum "21"; txlen "7508";
2	ENSEMBL114_rn	exon	218745845	218745968	0.164115035203647	+	.	gene_id "ENSRNOG00000036980"; transcript_id "ENSRNOG00000036980_tx_219"; exon_id "2_218745845_218745968_+"; exonnum "22"; txlen "6932";
2	ENSEMBL114_rn	exon	218745845	218745968	1.01095922530058	+	.	gene_id "ENSRNOG00000036980"; transcript_id "ENSRNOG00000036980_tx_22"; exon_id "2_218745845_218745968_+"; exonnum "22"; txlen "6939";
2	ENSEMBL114_rn	exon	218745845	218745968	0.163534778744486	+	.	gene_id "ENSRNOG00000036980"; transcript_id "ENSRNOG00000036980_tx_220"; exon_id "2_218745845_218745968_+"; exonnum "21"; txlen "7010";
2	ENSEMBL114_rn	exon	218745845	218745968	0.158061563239741	+	.	gene_id "ENSRNOG00000036980"; transcript_id "ENSRNOG00000036980_tx_222"; exon_id "2_218745845_218745968_+"; exonnum "21"; txlen "6909";
2	ENSEMBL114_rn	exon	218745845	218745968	0.155331930599012	+	.	gene_id "ENSRNOG00000036980"; transcript_id "ENSRNOG00000036980_tx_224"; exon_id "2_218745845_218745968_+"; exonnum "21"; txlen "7473";
2	ENSEMBL114_rn	exon	218745845	218745968	0.154867200346338	+	.	gene_id "ENSRNOG00000036980"; transcript_id "ENSRNOG00000036980_tx_225"; exon_id "2_218745845_218745968_+"; exonnum "20"; txlen "7287";
2	ENSEMBL114_rn	exon	218745845	218745968	0.154171862861029	+	.	gene_id "ENSRNOG00000036980"; transcript_id "ENSRNOG00000036980_tx_226"; exon_id "2_218745845_218745968_+"; exonnum "22"; txlen "6843";
2	ENSEMBL114_rn	exon	218745845	218745968	0.153658276278394	+	.	gene_id "ENSRNOG00000036980"; transcript_id "ENSRNOG00000036980_tx_227"; exon_id "2_218745845_218745968_+"; exonnum "22"; txlen "7701";
2	ENSEMBL114_rn	exon	218745845	218745968	0.153658276278394	+	.	gene_id "ENSRNOG00000036980"; transcript_id "ENSRNOG00000036980_tx_228"; exon_id "2_218745845_218745968_+"; exonnum "21"; txlen "7553";
2	ENSEMBL114_rn	exon	218745845	218745968	0.152898521488873	+	.	gene_id "ENSRNOG00000036980"; transcript_id "ENSRNOG00000036980_tx_229"; exon_id "2_218745845_218745968_+"; exonnum "22"; txlen "7808";
2	ENSEMBL114_rn	exon	218745845	218745968	1.00399590706209	+	.	gene_id "ENSRNOG00000036980"; transcript_id "ENSRNOG00000036980_tx_23"; exon_id "2_218745845_218745968_+"; exonnum "22"; txlen "7675";
2	ENSEMBL114_rn	exon	218745845	218745968	0.152451263424165	+	.	gene_id "ENSRNOG00000036980"; transcript_id "ENSRNOG00000036980_tx_230"; exon_id "2_218745845_218745968_+"; exonnum "20"; txlen "7262";
2	ENSEMBL114_rn	exon	218745845	218745968	0.152293619362051	+	.	gene_id "ENSRNOG00000036980"; transcript_id "ENSRNOG00000036980_tx_231"; exon_id "2_218745845_218745968_+"; exonnum "21"; txlen "7002";
2	ENSEMBL114_rn	exon	218745845	218745968	0.151452161464725	+	.	gene_id "ENSRNOG00000036980"; transcript_id "ENSRNOG00000036980_tx_232"; exon_id "2_218745845_218745968_+"; exonnum "23"; txlen "7264";
2	ENSEMBL114_rn	exon	218745845	218745968	0.149507069450375	+	.	gene_id "ENSRNOG00000036980"; transcript_id "ENSRNOG00000036980_tx_233"; exon_id "2_218745845_218745968_+"; exonnum "19"; txlen "6620";
2	ENSEMBL114_rn	exon	218745845	218745968	0.14932204249449	+	.	gene_id "ENSRNOG00000036980"; transcript_id "ENSRNOG00000036980_tx_234"; exon_id "2_218745845_218745968_+"; exonnum "20"; txlen "7406";
2	ENSEMBL114_rn	exon	218745845	218745968	0.148743253982892	+	.	gene_id "ENSRNOG00000036980"; transcript_id "ENSRNOG00000036980_tx_235"; exon_id "2_218745845_218745968_+"; exonnum "21"; txlen "7174";
2	ENSEMBL114_rn	exon	218745845	218745968	0.147769078712685	+	.	gene_id "ENSRNOG00000036980"; transcript_id "ENSRNOG00000036980_tx_236"; exon_id "2_218745845_218745968_+"; exonnum "21"; txlen "6834";
2	ENSEMBL114_rn	exon	218745845	218745968	0.147743911948067	+	.	gene_id "ENSRNOG00000036980"; transcript_id "ENSRNOG00000036980_tx_237"; exon_id "2_218745845_218745968_+"; exonnum "20"; txlen "7451";
2	ENSEMBL114_rn	exon	218745845	218745968	0.146345660148756	+	.	gene_id "ENSRNOG00000036980"; transcript_id "ENSRNOG00000036980_tx_239"; exon_id "2_218745845_218745968_+"; exonnum "24"; txlen "7545";
2	ENSEMBL114_rn	exon	218745845	218745968	0.145253646347988	+	.	gene_id "ENSRNOG00000036980"; transcript_id "ENSRNOG00000036980_tx_241"; exon_id "2_218745845_218745968_+"; exonnum "23"; txlen "7894";
2	ENSEMBL114_rn	exon	218745845	218745968	0.145253646347988	+	.	gene_id "ENSRNOG00000036980"; transcript_id "ENSRNOG00000036980_tx_242"; exon_id "2_218745845_218745968_+"; exonnum "22"; txlen "7669";
2	ENSEMBL114_rn	exon	218745845	218745968	0.145253646347988	+	.	gene_id "ENSRNOG00000036980"; transcript_id "ENSRNOG00000036980_tx_243"; exon_id "2_218745845_218745968_+"; exonnum "23"; txlen "7855";
2	ENSEMBL114_rn	exon	218745845	218745968	0.143308608210075	+	.	gene_id "ENSRNOG00000036980"; transcript_id "ENSRNOG00000036980_tx_244"; exon_id "2_218745845_218745968_+"; exonnum "21"; txlen "6804";
2	ENSEMBL114_rn	exon	218745845	218745968	0.141312939210528	+	.	gene_id "ENSRNOG00000036980"; transcript_id "ENSRNOG00000036980_tx_246"; exon_id "2_218745845_218745968_+"; exonnum "21"; txlen "7083";
2	ENSEMBL114_rn	exon	218745845	218745968	0.140116815367396	+	.	gene_id "ENSRNOG00000036980"; transcript_id "ENSRNOG00000036980_tx_247"; exon_id "2_218745845_218745968_+"; exonnum "20"; txlen "6594";
2	ENSEMBL114_rn	exon	218745845	218745968	0.137944134725747	+	.	gene_id "ENSRNOG00000036980"; transcript_id "ENSRNOG00000036980_tx_249"; exon_id "2_218745845_218745968_+"; exonnum "18"; txlen "6956";
2	ENSEMBL114_rn	exon	218745845	218745968	0.954695155586068	+	.	gene_id "ENSRNOG00000036980"; transcript_id "ENSRNOG00000036980_tx_25"; exon_id "2_218745845_218745968_+"; exonnum "22"; txlen "6953";
2	ENSEMBL114_rn	exon	218745845	218745968	0.137375674153022	+	.	gene_id "ENSRNOG00000036980"; transcript_id "ENSRNOG00000036980_tx_251"; exon_id "2_218745845_218745968_+"; exonnum "22"; txlen "7740";
2	ENSEMBL114_rn	exon	218745845	218745968	0.133568060277129	+	.	gene_id "ENSRNOG00000036980"; transcript_id "ENSRNOG00000036980_tx_253"; exon_id "2_218745845_218745968_+"; exonnum "19"; txlen "7281";
2	ENSEMBL114_rn	exon	218745845	218745968	0.133568060277129	+	.	gene_id "ENSRNOG00000036980"; transcript_id "ENSRNOG00000036980_tx_254"; exon_id "2_218745845_218745968_+"; exonnum "20"; txlen "7345";
2	ENSEMBL114_rn	exon	218745845	218745968	0.133568060277129	+	.	gene_id "ENSRNOG00000036980"; transcript_id "ENSRNOG00000036980_tx_255"; exon_id "2_218745845_218745968_+"; exonnum "20"; txlen "7390";
2	ENSEMBL114_rn	exon	218745845	218745968	0.133198995962421	+	.	gene_id "ENSRNOG00000036980"; transcript_id "ENSRNOG00000036980_tx_256"; exon_id "2_218745845_218745968_+"; exonnum "19"; txlen "6696";
2	ENSEMBL114_rn	exon	218745845	218745968	0.132652235897632	+	.	gene_id "ENSRNOG00000036980"; transcript_id "ENSRNOG00000036980_tx_257"; exon_id "2_218745845_218745968_+"; exonnum "21"; txlen "7015";
2	ENSEMBL114_rn	exon	218745845	218745968	0.132293370948384	+	.	gene_id "ENSRNOG00000036980"; transcript_id "ENSRNOG00000036980_tx_258"; exon_id "2_218745845_218745968_+"; exonnum "21"; txlen "6954";
2	ENSEMBL114_rn	exon	218745845	218745968	0.130425943446654	+	.	gene_id "ENSRNOG00000036980"; transcript_id "ENSRNOG00000036980_tx_259"; exon_id "2_218745845_218745968_+"; exonnum "21"; txlen "6813";
2	ENSEMBL114_rn	exon	218745845	218745968	0.951188137266026	+	.	gene_id "ENSRNOG00000036980"; transcript_id "ENSRNOG00000036980_tx_26"; exon_id "2_218745845_218745968_+"; exonnum "21"; txlen "7022";
2	ENSEMBL114_rn	exon	218745845	218745968	0.130206714487735	+	.	gene_id "ENSRNOG00000036980"; transcript_id "ENSRNOG00000036980_tx_260"; exon_id "2_218745845_218745968_+"; exonnum "21"; txlen "7485";
2	ENSEMBL114_rn	exon	218745845	218745968	0.129915919176647	+	.	gene_id "ENSRNOG00000036980"; transcript_id "ENSRNOG00000036980_tx_261"; exon_id "2_218745845_218745968_+"; exonnum "20"; txlen "6862";
2	ENSEMBL114_rn	exon	218745845	218745968	0.128586632822927	+	.	gene_id "ENSRNOG00000036980"; transcript_id "ENSRNOG00000036980_tx_262"; exon_id "2_218745845_218745968_+"; exonnum "21"; txlen "6779";
2	ENSEMBL114_rn	exon	218745845	218745968	0.12800942803749	+	.	gene_id "ENSRNOG00000036980"; transcript_id "ENSRNOG00000036980_tx_264"; exon_id "2_218745845_218745968_+"; exonnum "21"; txlen "7030";
2	ENSEMBL114_rn	exon	218745845	218745968	0.127999288585767	+	.	gene_id "ENSRNOG00000036980"; transcript_id "ENSRNOG00000036980_tx_265"; exon_id "2_218745845_218745968_+"; exonnum "18"; txlen "6428";
2	ENSEMBL114_rn	exon	218745845	218745968	0.127998073558077	+	.	gene_id "ENSRNOG00000036980"; transcript_id "ENSRNOG00000036980_tx_266"; exon_id "2_218745845_218745968_+"; exonnum "21"; txlen "6799";
2	ENSEMBL114_rn	exon	218745845	218745968	0.127001888660835	+	.	gene_id "ENSRNOG00000036980"; transcript_id "ENSRNOG00000036980_tx_267"; exon_id "2_218745845_218745968_+"; exonnum "22"; txlen "7019";
2	ENSEMBL114_rn	exon	218745845	218745968	0.124749450239878	+	.	gene_id "ENSRNOG00000036980"; transcript_id "ENSRNOG00000036980_tx_268"; exon_id "2_218745845_218745968_+"; exonnum "21"; txlen "6779";
2	ENSEMBL114_rn	exon	218745845	218745968	0.124206858921459	+	.	gene_id "ENSRNOG00000036980"; transcript_id "ENSRNOG00000036980_tx_269"; exon_id "2_218745845_218745968_+"; exonnum "20"; txlen "6768";
2	ENSEMBL114_rn	exon	218745845	218745968	0.940793441093112	+	.	gene_id "ENSRNOG00000036980"; transcript_id "ENSRNOG00000036980_tx_27"; exon_id "2_218745845_218745968_+"; exonnum "19"; txlen "6575";
2	ENSEMBL114_rn	exon	218745845	218745968	0.12414624737044	+	.	gene_id "ENSRNOG00000036980"; transcript_id "ENSRNOG00000036980_tx_270"; exon_id "2_218745845_218745968_+"; exonnum "21"; txlen "6915";
2	ENSEMBL114_rn	exon	218745845	218745968	0.123513523860419	+	.	gene_id "ENSRNOG00000036980"; transcript_id "ENSRNOG00000036980_tx_272"; exon_id "2_218745845_218745968_+"; exonnum "23"; txlen "7917";
2	ENSEMBL114_rn	exon	218745845	218745968	0.122472361522379	+	.	gene_id "ENSRNOG00000036980"; transcript_id "ENSRNOG00000036980_tx_273"; exon_id "2_218745845_218745968_+"; exonnum "22"; txlen "7663";
2	ENSEMBL114_rn	exon	218745845	218745968	0.122197785513953	+	.	gene_id "ENSRNOG00000036980"; transcript_id "ENSRNOG00000036980_tx_274"; exon_id "2_218745845_218745968_+"; exonnum "19"; txlen "6853";
2	ENSEMBL114_rn	exon	218745845	218745968	0.122197785513953	+	.	gene_id "ENSRNOG00000036980"; transcript_id "ENSRNOG00000036980_tx_275"; exon_id "2_218745845_218745968_+"; exonnum "20"; txlen "6962";
2	ENSEMBL114_rn	exon	218745845	218745968	0.121547237191468	+	.	gene_id "ENSRNOG00000036980"; transcript_id "ENSRNOG00000036980_tx_276"; exon_id "2_218745845_218745968_+"; exonnum "20"; txlen "6645";
2	ENSEMBL114_rn	exon	218745845	218745968	0.121231856240155	+	.	gene_id "ENSRNOG00000036980"; transcript_id "ENSRNOG00000036980_tx_277"; exon_id "2_218745845_218745968_+"; exonnum "21"; txlen "7376";
2	ENSEMBL114_rn	exon	218745845	218745968	0.120369519700897	+	.	gene_id "ENSRNOG00000036980"; transcript_id "ENSRNOG00000036980_tx_278"; exon_id "2_218745845_218745968_+"; exonnum "20"; txlen "6651";
2	ENSEMBL114_rn	exon	218745845	218745968	0.119486485972977	+	.	gene_id "ENSRNOG00000036980"; transcript_id "ENSRNOG00000036980_tx_279"; exon_id "2_218745845_218745968_+"; exonnum "20"; txlen "7287";
2	ENSEMBL114_rn	exon	218745845	218745968	0.937759523038736	+	.	gene_id "ENSRNOG00000036980"; transcript_id "ENSRNOG00000036980_tx_28"; exon_id "2_218745845_218745968_+"; exonnum "24"; txlen "7412";
2	ENSEMBL114_rn	exon	218745845	218745968	0.119218290942798	+	.	gene_id "ENSRNOG00000036980"; transcript_id "ENSRNOG00000036980_tx_280"; exon_id "2_218745845_218745968_+"; exonnum "20"; txlen "6586";
2	ENSEMBL114_rn	exon	218745845	218745968	0.118978550854447	+	.	gene_id "ENSRNOG00000036980"; transcript_id "ENSRNOG00000036980_tx_281"; exon_id "2_218745845_218745968_+"; exonnum "21"; txlen "7580";
2	ENSEMBL114_rn	exon	218745845	218745968	0.117847398220609	+	.	gene_id "ENSRNOG00000036980"; transcript_id "ENSRNOG00000036980_tx_282"; exon_id "2_218745845_218745968_+"; exonnum "21"; txlen "6811";
2	ENSEMBL114_rn	exon	218745845	218745968	0.116991592862971	+	.	gene_id "ENSRNOG00000036980"; transcript_id "ENSRNOG00000036980_tx_283"; exon_id "2_218745845_218745968_+"; exonnum "21"; txlen "7312";
2	ENSEMBL114_rn	exon	218745845	218745968	0.116490146269611	+	.	gene_id "ENSRNOG00000036980"; transcript_id "ENSRNOG00000036980_tx_284"; exon_id "2_218745845_218745968_+"; exonnum "21"; txlen "7042";
2	ENSEMBL114_rn	exon	218745845	218745968	0.115705321240533	+	.	gene_id "ENSRNOG00000036980"; transcript_id "ENSRNOG00000036980_tx_287"; exon_id "2_218745845_218745968_+"; exonnum "18"; txlen "6396";
2	ENSEMBL114_rn	exon	218745845	218745968	0.113048604770909	+	.	gene_id "ENSRNOG00000036980"; transcript_id "ENSRNOG00000036980_tx_288"; exon_id "2_218745845_218745968_+"; exonnum "23"; txlen "7606";
2	ENSEMBL114_rn	exon	218745845	218745968	0.112738158638468	+	.	gene_id "ENSRNOG00000036980"; transcript_id "ENSRNOG00000036980_tx_289"; exon_id "2_218745845_218745968_+"; exonnum "21"; txlen "7687";
2	ENSEMBL114_rn	exon	218745845	218745968	0.902410362709656	+	.	gene_id "ENSRNOG00000036980"; transcript_id "ENSRNOG00000036980_tx_29"; exon_id "2_218745845_218745968_+"; exonnum "23"; txlen "7271";
2	ENSEMBL114_rn	exon	218745845	218745968	0.112738158638468	+	.	gene_id "ENSRNOG00000036980"; transcript_id "ENSRNOG00000036980_tx_290"; exon_id "2_218745845_218745968_+"; exonnum "22"; txlen "7796";
2	ENSEMBL114_rn	exon	218745845	218745968	0.111330275754517	+	.	gene_id "ENSRNOG00000036980"; transcript_id "ENSRNOG00000036980_tx_291"; exon_id "2_218745845_218745968_+"; exonnum "20"; txlen "4824";
2	ENSEMBL114_rn	exon	218745845	218745968	0.111086567419512	+	.	gene_id "ENSRNOG00000036980"; transcript_id "ENSRNOG00000036980_tx_292"; exon_id "2_218745845_218745968_+"; exonnum "21"; txlen "7580";
2	ENSEMBL114_rn	exon	218745845	218745968	0.111086567419512	+	.	gene_id "ENSRNOG00000036980"; transcript_id "ENSRNOG00000036980_tx_293"; exon_id "2_218745845_218745968_+"; exonnum "21"; txlen "7625";
2	ENSEMBL114_rn	exon	218745845	218745968	0.111086567419512	+	.	gene_id "ENSRNOG00000036980"; transcript_id "ENSRNOG00000036980_tx_294"; exon_id "2_218745845_218745968_+"; exonnum "21"; txlen "7592";
2	ENSEMBL114_rn	exon	218745845	218745968	0.111086567419512	+	.	gene_id "ENSRNOG00000036980"; transcript_id "ENSRNOG00000036980_tx_295"; exon_id "2_218745845_218745968_+"; exonnum "21"; txlen "7637";
2	ENSEMBL114_rn	exon	218745845	218745968	0.111086567419512	+	.	gene_id "ENSRNOG00000036980"; transcript_id "ENSRNOG00000036980_tx_298"; exon_id "2_218745845_218745968_+"; exonnum "20"; txlen "7432";
2	ENSEMBL114_rn	exon	218745845	218745968	3.00468322621234	+	.	gene_id "ENSRNOG00000036980"; transcript_id "ENSRNOG00000036980_tx_3"; exon_id "2_218745845_218745968_+"; exonnum "20"; txlen "6723";
2	ENSEMBL114_rn	exon	218745845	218745968	0.901481107425814	+	.	gene_id "ENSRNOG00000036980"; transcript_id "ENSRNOG00000036980_tx_30"; exon_id "2_218745845_218745968_+"; exonnum "23"; txlen "7303";
2	ENSEMBL114_rn	exon	218745845	218745968	0.111086567419512	+	.	gene_id "ENSRNOG00000036980"; transcript_id "ENSRNOG00000036980_tx_300"; exon_id "2_218745845_218745968_+"; exonnum "20"; txlen "7412";
2	ENSEMBL114_rn	exon	218745845	218745968	0.111086567419512	+	.	gene_id "ENSRNOG00000036980"; transcript_id "ENSRNOG00000036980_tx_301"; exon_id "2_218745845_218745968_+"; exonnum "20"; txlen "7477";
2	ENSEMBL114_rn	exon	218745845	218745968	0.110850764861628	+	.	gene_id "ENSRNOG00000036980"; transcript_id "ENSRNOG00000036980_tx_308"; exon_id "2_218745845_218745968_+"; exonnum "21"; txlen "7002";
2	ENSEMBL114_rn	exon	218745845	218745968	0.110287496227381	+	.	gene_id "ENSRNOG00000036980"; transcript_id "ENSRNOG00000036980_tx_309"; exon_id "2_218745845_218745968_+"; exonnum "22"; txlen "7532";
2	ENSEMBL114_rn	exon	218745845	218745968	0.897887782008758	+	.	gene_id "ENSRNOG00000036980"; transcript_id "ENSRNOG00000036980_tx_31"; exon_id "2_218745845_218745968_+"; exonnum "20"; txlen "6848";
2	ENSEMBL114_rn	exon	218745845	218745968	0.108799548919602	+	.	gene_id "ENSRNOG00000036980"; transcript_id "ENSRNOG00000036980_tx_311"; exon_id "2_218745845_218745968_+"; exonnum "22"; txlen "6863";
2	ENSEMBL114_rn	exon	218745845	218745968	0.107795243634761	+	.	gene_id "ENSRNOG00000036980"; transcript_id "ENSRNOG00000036980_tx_312"; exon_id "2_218745845_218745968_+"; exonnum "22"; txlen "7708";
2	ENSEMBL114_rn	exon	218745845	218745968	0.107272692322592	+	.	gene_id "ENSRNOG00000036980"; transcript_id "ENSRNOG00000036980_tx_313"; exon_id "2_218745845_218745968_+"; exonnum "20"; txlen "6645";
2	ENSEMBL114_rn	exon	218745845	218745968	0.107272692322592	+	.	gene_id "ENSRNOG00000036980"; transcript_id "ENSRNOG00000036980_tx_314"; exon_id "2_218745845_218745968_+"; exonnum "19"; txlen "6517";
2	ENSEMBL114_rn	exon	218745845	218745968	0.106194227719471	+	.	gene_id "ENSRNOG00000036980"; transcript_id "ENSRNOG00000036980_tx_315"; exon_id "2_218745845_218745968_+"; exonnum "21"; txlen "6849";
2	ENSEMBL114_rn	exon	218745845	218745968	0.105285908632491	+	.	gene_id "ENSRNOG00000036980"; transcript_id "ENSRNOG00000036980_tx_318"; exon_id "2_218745845_218745968_+"; exonnum "17"; txlen "6307";
2	ENSEMBL114_rn	exon	218745845	218745968	0.105285908632491	+	.	gene_id "ENSRNOG00000036980"; transcript_id "ENSRNOG00000036980_tx_319"; exon_id "2_218745845_218745968_+"; exonnum "18"; txlen "6435";
2	ENSEMBL114_rn	exon	218745845	218745968	0.869199099218951	+	.	gene_id "ENSRNOG00000036980"; transcript_id "ENSRNOG00000036980_tx_32"; exon_id "2_218745845_218745968_+"; exonnum "23"; txlen "7003";
2	ENSEMBL114_rn	exon	218745845	218745968	0.104967163310577	+	.	gene_id "ENSRNOG00000036980"; transcript_id "ENSRNOG00000036980_tx_321"; exon_id "2_218745845_218745968_+"; exonnum "19"; txlen "6595";
2	ENSEMBL114_rn	exon	218745845	218745968	0.104394035428116	+	.	gene_id "ENSRNOG00000036980"; transcript_id "ENSRNOG00000036980_tx_322"; exon_id "2_218745845_218745968_+"; exonnum "20"; txlen "6761";
2	ENSEMBL114_rn	exon	218745845	218745968	0.103798514684143	+	.	gene_id "ENSRNOG00000036980"; transcript_id "ENSRNOG00000036980_tx_323"; exon_id "2_218745845_218745968_+"; exonnum "23"; txlen "7436";
2	ENSEMBL114_rn	exon	218745845	218745968	0.103613139553143	+	.	gene_id "ENSRNOG00000036980"; transcript_id "ENSRNOG00000036980_tx_325"; exon_id "2_218745845_218745968_+"; exonnum "22"; txlen "7853";
2	ENSEMBL114_rn	exon	218745845	218745968	0.103613139553143	+	.	gene_id "ENSRNOG00000036980"; transcript_id "ENSRNOG00000036980_tx_326"; exon_id "2_218745845_218745968_+"; exonnum "23"; txlen "7962";
2	ENSEMBL114_rn	exon	218745845	218745968	0.10327968253207	+	.	gene_id "ENSRNOG00000036980"; transcript_id "ENSRNOG00000036980_tx_328"; exon_id "2_218745845_218745968_+"; exonnum "21"; txlen "7003";
2	ENSEMBL114_rn	exon	218745845	218745968	0.103042346428347	+	.	gene_id "ENSRNOG00000036980"; transcript_id "ENSRNOG00000036980_tx_329"; exon_id "2_218745845_218745968_+"; exonnum "20"; txlen "6842";
2	ENSEMBL114_rn	exon	218745845	218745968	0.852348718982168	+	.	gene_id "ENSRNOG00000036980"; transcript_id "ENSRNOG00000036980_tx_33"; exon_id "2_218745845_218745968_+"; exonnum "24"; txlen "7457";
2	ENSEMBL114_rn	exon	218745845	218745968	0.101025989898613	+	.	gene_id "ENSRNOG00000036980"; transcript_id "ENSRNOG00000036980_tx_331"; exon_id "2_218745845_218745968_+"; exonnum "20"; txlen "6606";
2	ENSEMBL114_rn	exon	218745845	218745968	0.0995951731099597	+	.	gene_id "ENSRNOG00000036980"; transcript_id "ENSRNOG00000036980_tx_332"; exon_id "2_218745845_218745968_+"; exonnum "22"; txlen "6884";
2	ENSEMBL114_rn	exon	218745845	218745968	0.0995429041113435	+	.	gene_id "ENSRNOG00000036980"; transcript_id "ENSRNOG00000036980_tx_333"; exon_id "2_218745845_218745968_+"; exonnum "22"; txlen "7134";
2	ENSEMBL114_rn	exon	218745845	218745968	0.0993677124632377	+	.	gene_id "ENSRNOG00000036980"; transcript_id "ENSRNOG00000036980_tx_334"; exon_id "2_218745845_218745968_+"; exonnum "24"; txlen "7133";
2	ENSEMBL114_rn	exon	218745845	218745968	0.098884117638817	+	.	gene_id "ENSRNOG00000036980"; transcript_id "ENSRNOG00000036980_tx_335"; exon_id "2_218745845_218745968_+"; exonnum "23"; txlen "7994";
2	ENSEMBL114_rn	exon	218745845	218745968	0.098884117638817	+	.	gene_id "ENSRNOG00000036980"; transcript_id "ENSRNOG00000036980_tx_336"; exon_id "2_218745845_218745968_+"; exonnum "24"; txlen "8103";
2	ENSEMBL114_rn	exon	218745845	218745968	0.0986216687481895	+	.	gene_id "ENSRNOG00000036980"; transcript_id "ENSRNOG00000036980_tx_337"; exon_id "2_218745845_218745968_+"; exonnum "20"; txlen "6665";
2	ENSEMBL114_rn	exon	218745845	218745968	0.0986216687481895	+	.	gene_id "ENSRNOG00000036980"; transcript_id "ENSRNOG00000036980_tx_338"; exon_id "2_218745845_218745968_+"; exonnum "17"; txlen "6268";
2	ENSEMBL114_rn	exon	218745845	218745968	0.097481020354485	+	.	gene_id "ENSRNOG00000036980"; transcript_id "ENSRNOG00000036980_tx_339"; exon_id "2_218745845_218745968_+"; exonnum "21"; txlen "6926";
2	ENSEMBL114_rn	exon	218745845	218745968	0.832176965036082	+	.	gene_id "ENSRNOG00000036980"; transcript_id "ENSRNOG00000036980_tx_34"; exon_id "2_218745845_218745968_+"; exonnum "22"; txlen "7105";
2	ENSEMBL114_rn	exon	218745845	218745968	0.0973224582756209	+	.	gene_id "ENSRNOG00000036980"; transcript_id "ENSRNOG00000036980_tx_340"; exon_id "2_218745845_218745968_+"; exonnum "22"; txlen "7440";
2	ENSEMBL114_rn	exon	218745845	218745968	0.0972240900897367	+	.	gene_id "ENSRNOG00000036980"; transcript_id "ENSRNOG00000036980_tx_341"; exon_id "2_218745845_218745968_+"; exonnum "25"; txlen "7319";
2	ENSEMBL114_rn	exon	218745845	218745968	0.0972240900897367	+	.	gene_id "ENSRNOG00000036980"; transcript_id "ENSRNOG00000036980_tx_342"; exon_id "2_218745845_218745968_+"; exonnum "25"; txlen "7877";
2	ENSEMBL114_rn	exon	218745845	218745968	0.0958390068482525	+	.	gene_id "ENSRNOG00000036980"; transcript_id "ENSRNOG00000036980_tx_343"; exon_id "2_218745845_218745968_+"; exonnum "22"; txlen "6977";
2	ENSEMBL114_rn	exon	218745845	218745968	0.0949612687856675	+	.	gene_id "ENSRNOG00000036980"; transcript_id "ENSRNOG00000036980_tx_344"; exon_id "2_218745845_218745968_+"; exonnum "20"; txlen "6829";
2	ENSEMBL114_rn	exon	218745845	218745968	0.0943498785635143	+	.	gene_id "ENSRNOG00000036980"; transcript_id "ENSRNOG00000036980_tx_345"; exon_id "2_218745845_218745968_+"; exonnum "20"; txlen "6868";
2	ENSEMBL114_rn	exon	218745845	218745968	0.0937201171085035	+	.	gene_id "ENSRNOG00000036980"; transcript_id "ENSRNOG00000036980_tx_346"; exon_id "2_218745845_218745968_+"; exonnum "24"; txlen "7590";
2	ENSEMBL114_rn	exon	218745845	218745968	0.0934010860956168	+	.	gene_id "ENSRNOG00000036980"; transcript_id "ENSRNOG00000036980_tx_347"; exon_id "2_218745845_218745968_+"; exonnum "21"; txlen "7512";
2	ENSEMBL114_rn	exon	218745845	218745968	0.0925592127605962	+	.	gene_id "ENSRNOG00000036980"; transcript_id "ENSRNOG00000036980_tx_349"; exon_id "2_218745845_218745968_+"; exonnum "22"; txlen "6864";
2	ENSEMBL114_rn	exon	218745845	218745968	0.810906944441491	+	.	gene_id "ENSRNOG00000036980"; transcript_id "ENSRNOG00000036980_tx_35"; exon_id "2_218745845_218745968_+"; exonnum "22"; txlen "7720";
2	ENSEMBL114_rn	exon	218745845	218745968	0.0922991564817009	+	.	gene_id "ENSRNOG00000036980"; transcript_id "ENSRNOG00000036980_tx_353"; exon_id "2_218745845_218745968_+"; exonnum "22"; txlen "7283";
2	ENSEMBL114_rn	exon	218745845	218745968	0.092198262692345	+	.	gene_id "ENSRNOG00000036980"; transcript_id "ENSRNOG00000036980_tx_354"; exon_id "2_218745845_218745968_+"; exonnum "20"; txlen "6805";
2	ENSEMBL114_rn	exon	218745845	218745968	0.0901169641016656	+	.	gene_id "ENSRNOG00000036980"; transcript_id "ENSRNOG00000036980_tx_355"; exon_id "2_218745845_218745968_+"; exonnum "21"; txlen "6949";
2	ENSEMBL114_rn	exon	218745845	218745968	0.0900772040281571	+	.	gene_id "ENSRNOG00000036980"; transcript_id "ENSRNOG00000036980_tx_356"; exon_id "2_218745845_218745968_+"; exonnum "22"; txlen "7681";
2	ENSEMBL114_rn	exon	218745845	218745968	0.0900772040281571	+	.	gene_id "ENSRNOG00000036980"; transcript_id "ENSRNOG00000036980_tx_357"; exon_id "2_218745845_218745968_+"; exonnum "23"; txlen "7867";
2	ENSEMBL114_rn	exon	218745845	218745968	0.090058835887455	+	.	gene_id "ENSRNOG00000036980"; transcript_id "ENSRNOG00000036980_tx_358"; exon_id "2_218745845_218745968_+"; exonnum "18"; txlen "6453";
2	ENSEMBL114_rn	exon	218745845	218745968	0.0892140234017159	+	.	gene_id "ENSRNOG00000036980"; transcript_id "ENSRNOG00000036980_tx_359"; exon_id "2_218745845_218745968_+"; exonnum "19"; txlen "6681";
2	ENSEMBL114_rn	exon	218745845	218745968	0.778110662313456	+	.	gene_id "ENSRNOG00000036980"; transcript_id "ENSRNOG00000036980_tx_36"; exon_id "2_218745845_218745968_+"; exonnum "20"; txlen "6741";
2	ENSEMBL114_rn	exon	218745845	218745968	0.0883294979797734	+	.	gene_id "ENSRNOG00000036980"; transcript_id "ENSRNOG00000036980_tx_360"; exon_id "2_218745845_218745968_+"; exonnum "22"; txlen "7413";
2	ENSEMBL114_rn	exon	218745845	218745968	0.0883281689436014	+	.	gene_id "ENSRNOG00000036980"; transcript_id "ENSRNOG00000036980_tx_361"; exon_id "2_218745845_218745968_+"; exonnum "18"; txlen "6448";
2	ENSEMBL114_rn	exon	218745845	218745968	0.0865902144757352	+	.	gene_id "ENSRNOG00000036980"; transcript_id "ENSRNOG00000036980_tx_362"; exon_id "2_218745845_218745968_+"; exonnum "18"; txlen "4555";
2	ENSEMBL114_rn	exon	218745845	218745968	0.0865902144757352	+	.	gene_id "ENSRNOG00000036980"; transcript_id "ENSRNOG00000036980_tx_363"; exon_id "2_218745845_218745968_+"; exonnum "19"; txlen "4683";
2	ENSEMBL114_rn	exon	218745845	218745968	0.0864806558262427	+	.	gene_id "ENSRNOG00000036980"; transcript_id "ENSRNOG00000036980_tx_364"; exon_id "2_218745845_218745968_+"; exonnum "18"; txlen "6575";
2	ENSEMBL114_rn	exon	218745845	218745968	0.0863587546020118	+	.	gene_id "ENSRNOG00000036980"; transcript_id "ENSRNOG00000036980_tx_365"; exon_id "2_218745845_218745968_+"; exonnum "21"; txlen "7547";
2	ENSEMBL114_rn	exon	218745845	218745968	0.0856893706329338	+	.	gene_id "ENSRNOG00000036980"; transcript_id "ENSRNOG00000036980_tx_366"; exon_id "2_218745845_218745968_+"; exonnum "20"; txlen "7375";
2	ENSEMBL114_rn	exon	218745845	218745968	0.0854430760178721	+	.	gene_id "ENSRNOG00000036980"; transcript_id "ENSRNOG00000036980_tx_367"; exon_id "2_218745845_218745968_+"; exonnum "21"; txlen "6890";
2	ENSEMBL114_rn	exon	218745845	218745968	0.0851777442563789	+	.	gene_id "ENSRNOG00000036980"; transcript_id "ENSRNOG00000036980_tx_369"; exon_id "2_218745845_218745968_+"; exonnum "23"; txlen "7742";
2	ENSEMBL114_rn	exon	218745845	218745968	0.776202267014905	+	.	gene_id "ENSRNOG00000036980"; transcript_id "ENSRNOG00000036980_tx_37"; exon_id "2_218745845_218745968_+"; exonnum "22"; txlen "7078";
2	ENSEMBL114_rn	exon	218745845	218745968	0.0844307739908578	+	.	gene_id "ENSRNOG00000036980"; transcript_id "ENSRNOG00000036980_tx_370"; exon_id "2_218745845_218745968_+"; exonnum "21"; txlen "7005";
2	ENSEMBL114_rn	exon	218745845	218745968	0.0839141496010606	+	.	gene_id "ENSRNOG00000036980"; transcript_id "ENSRNOG00000036980_tx_371"; exon_id "2_218745845_218745968_+"; exonnum "20"; txlen "6755";
2	ENSEMBL114_rn	exon	218745845	218745968	0.0838788848558093	+	.	gene_id "ENSRNOG00000036980"; transcript_id "ENSRNOG00000036980_tx_372"; exon_id "2_218745845_218745968_+"; exonnum "20"; txlen "6849";
2	ENSEMBL114_rn	exon	218745845	218745968	0.0834965313657939	+	.	gene_id "ENSRNOG00000036980"; transcript_id "ENSRNOG00000036980_tx_373"; exon_id "2_218745845_218745968_+"; exonnum "21"; txlen "7292";
2	ENSEMBL114_rn	exon	218745845	218745968	0.0833240086367164	+	.	gene_id "ENSRNOG00000036980"; transcript_id "ENSRNOG00000036980_tx_374"; exon_id "2_218745845_218745968_+"; exonnum "22"; txlen "7721";
2	ENSEMBL114_rn	exon	218745845	218745968	0.0830692408335308	+	.	gene_id "ENSRNOG00000036980"; transcript_id "ENSRNOG00000036980_tx_375"; exon_id "2_218745845_218745968_+"; exonnum "20"; txlen "7026";
2	ENSEMBL114_rn	exon	218745845	218745968	0.0830692408335308	+	.	gene_id "ENSRNOG00000036980"; transcript_id "ENSRNOG00000036980_tx_376"; exon_id "2_218745845_218745968_+"; exonnum "21"; txlen "7147";
2	ENSEMBL114_rn	exon	218745845	218745968	0.0830692408335308	+	.	gene_id "ENSRNOG00000036980"; transcript_id "ENSRNOG00000036980_tx_377"; exon_id "2_218745845_218745968_+"; exonnum "21"; txlen "7135";
2	ENSEMBL114_rn	exon	218745845	218745968	0.0830692408335308	+	.	gene_id "ENSRNOG00000036980"; transcript_id "ENSRNOG00000036980_tx_378"; exon_id "2_218745845_218745968_+"; exonnum "22"; txlen "7256";
2	ENSEMBL114_rn	exon	218745845	218745968	0.0830498263142648	+	.	gene_id "ENSRNOG00000036980"; transcript_id "ENSRNOG00000036980_tx_379"; exon_id "2_218745845_218745968_+"; exonnum "17"; txlen "6287";
2	ENSEMBL114_rn	exon	218745845	218745968	0.763669690113582	+	.	gene_id "ENSRNOG00000036980"; transcript_id "ENSRNOG00000036980_tx_38"; exon_id "2_218745845_218745968_+"; exonnum "20"; txlen "6841";
2	ENSEMBL114_rn	exon	218745845	218745968	0.083045591019559	+	.	gene_id "ENSRNOG00000036980"; transcript_id "ENSRNOG00000036980_tx_380"; exon_id "2_218745845_218745968_+"; exonnum "22"; txlen "7288";
2	ENSEMBL114_rn	exon	218745845	218745968	0.083045591019559	+	.	gene_id "ENSRNOG00000036980"; transcript_id "ENSRNOG00000036980_tx_381"; exon_id "2_218745845_218745968_+"; exonnum "23"; txlen "7397";
2	ENSEMBL114_rn	exon	218745845	218745968	0.0826926179856292	+	.	gene_id "ENSRNOG00000036980"; transcript_id "ENSRNOG00000036980_tx_382"; exon_id "2_218745845_218745968_+"; exonnum "25"; txlen "7364";
2	ENSEMBL114_rn	exon	218745845	218745968	0.0826926179856292	+	.	gene_id "ENSRNOG00000036980"; transcript_id "ENSRNOG00000036980_tx_383"; exon_id "2_218745845_218745968_+"; exonnum "25"; txlen "7922";
2	ENSEMBL114_rn	exon	218745845	218745968	0.082497608932985	+	.	gene_id "ENSRNOG00000036980"; transcript_id "ENSRNOG00000036980_tx_384"; exon_id "2_218745845_218745968_+"; exonnum "22"; txlen "7151";
2	ENSEMBL114_rn	exon	218745845	218745968	0.082497608932985	+	.	gene_id "ENSRNOG00000036980"; transcript_id "ENSRNOG00000036980_tx_385"; exon_id "2_218745845_218745968_+"; exonnum "22"; txlen "7018";
2	ENSEMBL114_rn	exon	218745845	218745968	0.080039069052968	+	.	gene_id "ENSRNOG00000036980"; transcript_id "ENSRNOG00000036980_tx_386"; exon_id "2_218745845_218745968_+"; exonnum "19"; txlen "6446";
2	ENSEMBL114_rn	exon	218745845	218745968	0.0784526397225219	+	.	gene_id "ENSRNOG00000036980"; transcript_id "ENSRNOG00000036980_tx_388"; exon_id "2_218745845_218745968_+"; exonnum "19"; txlen "6684";
2	ENSEMBL114_rn	exon	218745845	218745968	0.0767877399538392	+	.	gene_id "ENSRNOG00000036980"; transcript_id "ENSRNOG00000036980_tx_389"; exon_id "2_218745845_218745968_+"; exonnum "21"; txlen "7122";
2	ENSEMBL114_rn	exon	218745845	218745968	0.761823445067726	+	.	gene_id "ENSRNOG00000036980"; transcript_id "ENSRNOG00000036980_tx_39"; exon_id "2_218745845_218745968_+"; exonnum "23"; txlen "7139";
2	ENSEMBL114_rn	exon	218745845	218745968	0.0767117461592614	+	.	gene_id "ENSRNOG00000036980"; transcript_id "ENSRNOG00000036980_tx_390"; exon_id "2_218745845_218745968_+"; exonnum "22"; txlen "7647";
2	ENSEMBL114_rn	exon	218745845	218745968	0.0763258893355459	+	.	gene_id "ENSRNOG00000036980"; transcript_id "ENSRNOG00000036980_tx_392"; exon_id "2_218745845_218745968_+"; exonnum "20"; txlen "7414";
2	ENSEMBL114_rn	exon	218745845	218745968	0.076248653373883	+	.	gene_id "ENSRNOG00000036980"; transcript_id "ENSRNOG00000036980_tx_393"; exon_id "2_218745845_218745968_+"; exonnum "24"; txlen "7269";
2	ENSEMBL114_rn	exon	218745845	218745968	0.076095410017902	+	.	gene_id "ENSRNOG00000036980"; transcript_id "ENSRNOG00000036980_tx_394"; exon_id "2_218745845_218745968_+"; exonnum "20"; txlen "6754";
2	ENSEMBL114_rn	exon	218745845	218745968	0.0760171974527502	+	.	gene_id "ENSRNOG00000036980"; transcript_id "ENSRNOG00000036980_tx_395"; exon_id "2_218745845_218745968_+"; exonnum "21"; txlen "6995";
2	ENSEMBL114_rn	exon	218745845	218745968	0.0754092148338524	+	.	gene_id "ENSRNOG00000036980"; transcript_id "ENSRNOG00000036980_tx_397"; exon_id "2_218745845_218745968_+"; exonnum "20"; txlen "7539";
2	ENSEMBL114_rn	exon	218745845	218745968	0.0754092148338524	+	.	gene_id "ENSRNOG00000036980"; transcript_id "ENSRNOG00000036980_tx_398"; exon_id "2_218745845_218745968_+"; exonnum "21"; txlen "7660";
2	ENSEMBL114_rn	exon	218745845	218745968	0.0754092148338524	+	.	gene_id "ENSRNOG00000036980"; transcript_id "ENSRNOG00000036980_tx_399"; exon_id "2_218745845_218745968_+"; exonnum "22"; txlen "7769";
2	ENSEMBL114_rn	exon	218745845	218745968	2.77367702854051	+	.	gene_id "ENSRNOG00000036980"; transcript_id "ENSRNOG00000036980_tx_4"; exon_id "2_218745845_218745968_+"; exonnum "21"; txlen "6889";
2	ENSEMBL114_rn	exon	218745845	218745968	0.755934993552855	+	.	gene_id "ENSRNOG00000036980"; transcript_id "ENSRNOG00000036980_tx_40"; exon_id "2_218745845_218745968_+"; exonnum "22"; txlen "7163";
2	ENSEMBL114_rn	exon	218745845	218745968	0.0751461494897189	+	.	gene_id "ENSRNOG00000036980"; transcript_id "ENSRNOG00000036980_tx_400"; exon_id "2_218745845_218745968_+"; exonnum "20"; txlen "7444";
2	ENSEMBL114_rn	exon	218745845	218745968	0.0742201838363444	+	.	gene_id "ENSRNOG00000036980"; transcript_id "ENSRNOG00000036980_tx_404"; exon_id "2_218745845_218745968_+"; exonnum "17"; txlen "4407";
2	ENSEMBL114_rn	exon	218745845	218745968	0.0742201838363444	+	.	gene_id "ENSRNOG00000036980"; transcript_id "ENSRNOG00000036980_tx_405"; exon_id "2_218745845_218745968_+"; exonnum "18"; txlen "4516";
2	ENSEMBL114_rn	exon	218745845	218745968	0.0742201838363444	+	.	gene_id "ENSRNOG00000036980"; transcript_id "ENSRNOG00000036980_tx_406"; exon_id "2_218745845_218745968_+"; exonnum "20"; txlen "4804";
2	ENSEMBL114_rn	exon	218745845	218745968	0.0742201838363444	+	.	gene_id "ENSRNOG00000036980"; transcript_id "ENSRNOG00000036980_tx_407"; exon_id "2_218745845_218745968_+"; exonnum "19"; txlen "4644";
2	ENSEMBL114_rn	exon	218745845	218745968	0.0742201838363444	+	.	gene_id "ENSRNOG00000036980"; transcript_id "ENSRNOG00000036980_tx_408"; exon_id "2_218745845_218745968_+"; exonnum "18"; txlen "4535";
2	ENSEMBL114_rn	exon	218745845	218745968	0.073875992661845	+	.	gene_id "ENSRNOG00000036980"; transcript_id "ENSRNOG00000036980_tx_409"; exon_id "2_218745845_218745968_+"; exonnum "16"; txlen "4703";
2	ENSEMBL114_rn	exon	218745845	218745968	0.752138676810765	+	.	gene_id "ENSRNOG00000036980"; transcript_id "ENSRNOG00000036980_tx_41"; exon_id "2_218745845_218745968_+"; exonnum "21"; txlen "6746";
2	ENSEMBL114_rn	exon	218745845	218745968	0.0734130603110865	+	.	gene_id "ENSRNOG00000036980"; transcript_id "ENSRNOG00000036980_tx_410"; exon_id "2_218745845_218745968_+"; exonnum "19"; txlen "7055";
2	ENSEMBL114_rn	exon	218745845	218745968	0.0734130603110865	+	.	gene_id "ENSRNOG00000036980"; transcript_id "ENSRNOG00000036980_tx_411"; exon_id "2_218745845_218745968_+"; exonnum "20"; txlen "7183";
2	ENSEMBL114_rn	exon	218745845	218745968	0.0734130603110865	+	.	gene_id "ENSRNOG00000036980"; transcript_id "ENSRNOG00000036980_tx_412"; exon_id "2_218745845_218745968_+"; exonnum "21"; txlen "7285";
2	ENSEMBL114_rn	exon	218745845	218745968	0.0727564628606897	+	.	gene_id "ENSRNOG00000036980"; transcript_id "ENSRNOG00000036980_tx_414"; exon_id "2_218745845_218745968_+"; exonnum "22"; txlen "7151";
2	ENSEMBL114_rn	exon	218745845	218745968	0.0720444303765687	+	.	gene_id "ENSRNOG00000036980"; transcript_id "ENSRNOG00000036980_tx_415"; exon_id "2_218745845_218745968_+"; exonnum "23"; txlen "7822";
2	ENSEMBL114_rn	exon	218745845	218745968	0.0715416001600203	+	.	gene_id "ENSRNOG00000036980"; transcript_id "ENSRNOG00000036980_tx_419"; exon_id "2_218745845_218745968_+"; exonnum "23"; txlen "7160";
2	ENSEMBL114_rn	exon	218745845	218745968	0.742676357010558	+	.	gene_id "ENSRNOG00000036980"; transcript_id "ENSRNOG00000036980_tx_42"; exon_id "2_218745845_218745968_+"; exonnum "19"; txlen "6563";
2	ENSEMBL114_rn	exon	218745845	218745968	0.0710014341277625	+	.	gene_id "ENSRNOG00000036980"; transcript_id "ENSRNOG00000036980_tx_422"; exon_id "2_218745845_218745968_+"; exonnum "19"; txlen "6614";
2	ENSEMBL114_rn	exon	218745845	218745968	0.0709206948636803	+	.	gene_id "ENSRNOG00000036980"; transcript_id "ENSRNOG00000036980_tx_423"; exon_id "2_218745845_218745968_+"; exonnum "21"; txlen "7087";
2	ENSEMBL114_rn	exon	218745845	218745968	0.0709206948636803	+	.	gene_id "ENSRNOG00000036980"; transcript_id "ENSRNOG00000036980_tx_424"; exon_id "2_218745845_218745968_+"; exonnum "22"; txlen "7196";
2	ENSEMBL114_rn	exon	218745845	218745968	0.0709206948636803	+	.	gene_id "ENSRNOG00000036980"; transcript_id "ENSRNOG00000036980_tx_425"; exon_id "2_218745845_218745968_+"; exonnum "22"; txlen "7063";
2	ENSEMBL114_rn	exon	218745845	218745968	0.0700485425536993	+	.	gene_id "ENSRNOG00000036980"; transcript_id "ENSRNOG00000036980_tx_428"; exon_id "2_218745845_218745968_+"; exonnum "22"; txlen "6875";
2	ENSEMBL114_rn	exon	218745845	218745968	0.0697213946085511	+	.	gene_id "ENSRNOG00000036980"; transcript_id "ENSRNOG00000036980_tx_429"; exon_id "2_218745845_218745968_+"; exonnum "21"; txlen "6850";
2	ENSEMBL114_rn	exon	218745845	218745968	0.742604268336197	+	.	gene_id "ENSRNOG00000036980"; transcript_id "ENSRNOG00000036980_tx_43"; exon_id "2_218745845_218745968_+"; exonnum "21"; txlen "7041";
2	ENSEMBL114_rn	exon	218745845	218745968	0.0676628017645392	+	.	gene_id "ENSRNOG00000036980"; transcript_id "ENSRNOG00000036980_tx_432"; exon_id "2_218745845_218745968_+"; exonnum "19"; txlen "7278";
2	ENSEMBL114_rn	exon	218745845	218745968	0.0668182916249325	+	.	gene_id "ENSRNOG00000036980"; transcript_id "ENSRNOG00000036980_tx_433"; exon_id "2_218745845_218745968_+"; exonnum "20"; txlen "7532";
2	ENSEMBL114_rn	exon	218745845	218745968	0.0668182916249325	+	.	gene_id "ENSRNOG00000036980"; transcript_id "ENSRNOG00000036980_tx_434"; exon_id "2_218745845_218745968_+"; exonnum "21"; txlen "7160";
2	ENSEMBL114_rn	exon	218745845	218745968	0.0668182916249325	+	.	gene_id "ENSRNOG00000036980"; transcript_id "ENSRNOG00000036980_tx_435"; exon_id "2_218745845_218745968_+"; exonnum "21"; txlen "7641";
2	ENSEMBL114_rn	exon	218745845	218745968	0.066747161964071	+	.	gene_id "ENSRNOG00000036980"; transcript_id "ENSRNOG00000036980_tx_436"; exon_id "2_218745845_218745968_+"; exonnum "20"; txlen "7263";
2	ENSEMBL114_rn	exon	218745845	218745968	0.066747161964071	+	.	gene_id "ENSRNOG00000036980"; transcript_id "ENSRNOG00000036980_tx_437"; exon_id "2_218745845_218745968_+"; exonnum "20"; txlen "6750";
2	ENSEMBL114_rn	exon	218745845	218745968	0.0664931389336578	+	.	gene_id "ENSRNOG00000036980"; transcript_id "ENSRNOG00000036980_tx_438"; exon_id "2_218745845_218745968_+"; exonnum "24"; txlen "7747";
2	ENSEMBL114_rn	exon	218745845	218745968	0.741117336912717	+	.	gene_id "ENSRNOG00000036980"; transcript_id "ENSRNOG00000036980_tx_44"; exon_id "2_218745845_218745968_+"; exonnum "24"; txlen "8015";
2	ENSEMBL114_rn	exon	218745845	218745968	0.0657343639781019	+	.	gene_id "ENSRNOG00000036980"; transcript_id "ENSRNOG00000036980_tx_442"; exon_id "2_218745845_218745968_+"; exonnum "21"; txlen "6945";
2	ENSEMBL114_rn	exon	218745845	218745968	0.0657343639781019	+	.	gene_id "ENSRNOG00000036980"; transcript_id "ENSRNOG00000036980_tx_443"; exon_id "2_218745845_218745968_+"; exonnum "20"; txlen "6797";
2	ENSEMBL114_rn	exon	218745845	218745968	0.0657343639781019	+	.	gene_id "ENSRNOG00000036980"; transcript_id "ENSRNOG00000036980_tx_444"; exon_id "2_218745845_218745968_+"; exonnum "21"; txlen "6918";
2	ENSEMBL114_rn	exon	218745845	218745968	0.0649405233678749	+	.	gene_id "ENSRNOG00000036980"; transcript_id "ENSRNOG00000036980_tx_445"; exon_id "2_218745845_218745968_+"; exonnum "19"; txlen "6669";
2	ENSEMBL114_rn	exon	218745845	218745968	0.0645554124489376	+	.	gene_id "ENSRNOG00000036980"; transcript_id "ENSRNOG00000036980_tx_446"; exon_id "2_218745845_218745968_+"; exonnum "23"; txlen "7582";
2	ENSEMBL114_rn	exon	218745845	218745968	0.0644059896266964	+	.	gene_id "ENSRNOG00000036980"; transcript_id "ENSRNOG00000036980_tx_447"; exon_id "2_218745845_218745968_+"; exonnum "18"; txlen "6423";
2	ENSEMBL114_rn	exon	218745845	218745968	0.0639670718798651	+	.	gene_id "ENSRNOG00000036980"; transcript_id "ENSRNOG00000036980_tx_448"; exon_id "2_218745845_218745968_+"; exonnum "21"; txlen "7428";
2	ENSEMBL114_rn	exon	218745845	218745968	0.0638423082368094	+	.	gene_id "ENSRNOG00000036980"; transcript_id "ENSRNOG00000036980_tx_449"; exon_id "2_218745845_218745968_+"; exonnum "24"; txlen "7429";
2	ENSEMBL114_rn	exon	218745845	218745968	0.728053773817727	+	.	gene_id "ENSRNOG00000036980"; transcript_id "ENSRNOG00000036980_tx_45"; exon_id "2_218745845_218745968_+"; exonnum "22"; txlen "7588";
2	ENSEMBL114_rn	exon	218745845	218745968	0.0624252552362491	+	.	gene_id "ENSRNOG00000036980"; transcript_id "ENSRNOG00000036980_tx_450"; exon_id "2_218745845_218745968_+"; exonnum "19"; txlen "7121";
2	ENSEMBL114_rn	exon	218745845	218745968	0.0619308445033948	+	.	gene_id "ENSRNOG00000036980"; transcript_id "ENSRNOG00000036980_tx_451"; exon_id "2_218745845_218745968_+"; exonnum "21"; txlen "6915";
2	ENSEMBL114_rn	exon	218745845	218745968	0.0618319309571082	+	.	gene_id "ENSRNOG00000036980"; transcript_id "ENSRNOG00000036980_tx_452"; exon_id "2_218745845_218745968_+"; exonnum "20"; txlen "6829";
2	ENSEMBL114_rn	exon	218745845	218745968	0.0615396671851453	+	.	gene_id "ENSRNOG00000036980"; transcript_id "ENSRNOG00000036980_tx_453"; exon_id "2_218745845_218745968_+"; exonnum "19"; txlen "6589";
2	ENSEMBL114_rn	exon	218745845	218745968	0.0610237784551393	+	.	gene_id "ENSRNOG00000036980"; transcript_id "ENSRNOG00000036980_tx_454"; exon_id "2_218745845_218745968_+"; exonnum "23"; txlen "7638";
2	ENSEMBL114_rn	exon	218745845	218745968	0.0609618826603142	+	.	gene_id "ENSRNOG00000036980"; transcript_id "ENSRNOG00000036980_tx_455"; exon_id "2_218745845_218745968_+"; exonnum "19"; txlen "7102";
2	ENSEMBL114_rn	exon	218745845	218745968	0.0591345442004792	+	.	gene_id "ENSRNOG00000036980"; transcript_id "ENSRNOG00000036980_tx_459"; exon_id "2_218745845_218745968_+"; exonnum "20"; txlen "7357";
2	ENSEMBL114_rn	exon	218745845	218745968	0.722585046877785	+	.	gene_id "ENSRNOG00000036980"; transcript_id "ENSRNOG00000036980_tx_46"; exon_id "2_218745845_218745968_+"; exonnum "23"; txlen "7048";
2	ENSEMBL114_rn	exon	218745845	218745968	0.0582153933039449	+	.	gene_id "ENSRNOG00000036980"; transcript_id "ENSRNOG00000036980_tx_465"; exon_id "2_218745845_218745968_+"; exonnum "20"; txlen "6854";
2	ENSEMBL114_rn	exon	218745845	218745968	0.0579422041828227	+	.	gene_id "ENSRNOG00000036980"; transcript_id "ENSRNOG00000036980_tx_466"; exon_id "2_218745845_218745968_+"; exonnum "20"; txlen "6633";
2	ENSEMBL114_rn	exon	218745845	218745968	0.0579365829112952	+	.	gene_id "ENSRNOG00000036980"; transcript_id "ENSRNOG00000036980_tx_467"; exon_id "2_218745845_218745968_+"; exonnum "19"; txlen "6458";
2	ENSEMBL114_rn	exon	218745845	218745968	0.057698225600951	+	.	gene_id "ENSRNOG00000036980"; transcript_id "ENSRNOG00000036980_tx_469"; exon_id "2_218745845_218745968_+"; exonnum "19"; txlen "6576";
2	ENSEMBL114_rn	exon	218745845	218745968	0.701801283424786	+	.	gene_id "ENSRNOG00000036980"; transcript_id "ENSRNOG00000036980_tx_47"; exon_id "2_218745845_218745968_+"; exonnum "21"; txlen "7554";
2	ENSEMBL114_rn	exon	218745845	218745968	0.0575190937417942	+	.	gene_id "ENSRNOG00000036980"; transcript_id "ENSRNOG00000036980_tx_470"; exon_id "2_218745845_218745968_+"; exonnum "20"; txlen "6626";
2	ENSEMBL114_rn	exon	218745845	218745968	0.0572713179713033	+	.	gene_id "ENSRNOG00000036980"; transcript_id "ENSRNOG00000036980_tx_473"; exon_id "2_218745845_218745968_+"; exonnum "22"; txlen "6952";
2	ENSEMBL114_rn	exon	218745845	218745968	0.0570751700611313	+	.	gene_id "ENSRNOG00000036980"; transcript_id "ENSRNOG00000036980_tx_474"; exon_id "2_218745845_218745968_+"; exonnum "20"; txlen "6674";
2	ENSEMBL114_rn	exon	218745845	218745968	0.0561736069400685	+	.	gene_id "ENSRNOG00000036980"; transcript_id "ENSRNOG00000036980_tx_476"; exon_id "2_218745845_218745968_+"; exonnum "15"; txlen "4582";
2	ENSEMBL114_rn	exon	218745845	218745968	0.0561736069400685	+	.	gene_id "ENSRNOG00000036980"; transcript_id "ENSRNOG00000036980_tx_477"; exon_id "2_218745845_218745968_+"; exonnum "16"; txlen "4768";
2	ENSEMBL114_rn	exon	218745845	218745968	0.0561736069400685	+	.	gene_id "ENSRNOG00000036980"; transcript_id "ENSRNOG00000036980_tx_478"; exon_id "2_218745845_218745968_+"; exonnum "17"; txlen "4889";
2	ENSEMBL114_rn	exon	218745845	218745968	0.0561736069400685	+	.	gene_id "ENSRNOG00000036980"; transcript_id "ENSRNOG00000036980_tx_479"; exon_id "2_218745845_218745968_+"; exonnum "16"; txlen "4729";
2	ENSEMBL114_rn	exon	218745845	218745968	0.701752478175896	+	.	gene_id "ENSRNOG00000036980"; transcript_id "ENSRNOG00000036980_tx_48"; exon_id "2_218745845_218745968_+"; exonnum "20"; txlen "6729";
2	ENSEMBL114_rn	exon	218745845	218745968	0.0561736069400685	+	.	gene_id "ENSRNOG00000036980"; transcript_id "ENSRNOG00000036980_tx_480"; exon_id "2_218745845_218745968_+"; exonnum "16"; txlen "4741";
2	ENSEMBL114_rn	exon	218745845	218745968	0.0555949962069301	+	.	gene_id "ENSRNOG00000036980"; transcript_id "ENSRNOG00000036980_tx_481"; exon_id "2_218745845_218745968_+"; exonnum "22"; txlen "7136";
2	ENSEMBL114_rn	exon	218745845	218745968	0.0555088305265765	+	.	gene_id "ENSRNOG00000036980"; transcript_id "ENSRNOG00000036980_tx_482"; exon_id "2_218745845_218745968_+"; exonnum "23"; txlen "8039";
2	ENSEMBL114_rn	exon	218745845	218745968	0.0555088305265765	+	.	gene_id "ENSRNOG00000036980"; transcript_id "ENSRNOG00000036980_tx_483"; exon_id "2_218745845_218745968_+"; exonnum "22"; txlen "7879";
2	ENSEMBL114_rn	exon	218745845	218745968	0.0555088305265765	+	.	gene_id "ENSRNOG00000036980"; transcript_id "ENSRNOG00000036980_tx_485"; exon_id "2_218745845_218745968_+"; exonnum "24"; txlen "8148";
2	ENSEMBL114_rn	exon	218745845	218745968	0.0555088305265765	+	.	gene_id "ENSRNOG00000036980"; transcript_id "ENSRNOG00000036980_tx_486"; exon_id "2_218745845_218745968_+"; exonnum "22"; txlen "7891";
2	ENSEMBL114_rn	exon	218745845	218745968	0.0554391927855501	+	.	gene_id "ENSRNOG00000036980"; transcript_id "ENSRNOG00000036980_tx_487"; exon_id "2_218745845_218745968_+"; exonnum "20"; txlen "6613";
2	ENSEMBL114_rn	exon	218745845	218745968	0.0553794938890205	+	.	gene_id "ENSRNOG00000036980"; transcript_id "ENSRNOG00000036980_tx_488"; exon_id "2_218745845_218745968_+"; exonnum "19"; txlen "6898";
2	ENSEMBL114_rn	exon	218745845	218745968	0.0553794938890205	+	.	gene_id "ENSRNOG00000036980"; transcript_id "ENSRNOG00000036980_tx_489"; exon_id "2_218745845_218745968_+"; exonnum "20"; txlen "7019";
2	ENSEMBL114_rn	exon	218745845	218745968	0.684593693670725	+	.	gene_id "ENSRNOG00000036980"; transcript_id "ENSRNOG00000036980_tx_49"; exon_id "2_218745845_218745968_+"; exonnum "21"; txlen "6773";
2	ENSEMBL114_rn	exon	218745845	218745968	0.0553794938890205	+	.	gene_id "ENSRNOG00000036980"; transcript_id "ENSRNOG00000036980_tx_490"; exon_id "2_218745845_218745968_+"; exonnum "20"; txlen "7007";
2	ENSEMBL114_rn	exon	218745845	218745968	0.0553794938890205	+	.	gene_id "ENSRNOG00000036980"; transcript_id "ENSRNOG00000036980_tx_491"; exon_id "2_218745845_218745968_+"; exonnum "21"; txlen "7128";
2	ENSEMBL114_rn	exon	218745845	218745968	0.0549669189633992	+	.	gene_id "ENSRNOG00000036980"; transcript_id "ENSRNOG00000036980_tx_492"; exon_id "2_218745845_218745968_+"; exonnum "21"; txlen "6826";
2	ENSEMBL114_rn	exon	218745845	218745968	0.0541564522183916	+	.	gene_id "ENSRNOG00000036980"; transcript_id "ENSRNOG00000036980_tx_493"; exon_id "2_218745845_218745968_+"; exonnum "20"; txlen "7274";
2	ENSEMBL114_rn	exon	218745845	218745968	0.0533574915091912	+	.	gene_id "ENSRNOG00000036980"; transcript_id "ENSRNOG00000036980_tx_497"; exon_id "2_218745845_218745968_+"; exonnum "20"; txlen "7307";
2	ENSEMBL114_rn	exon	218745845	218745968	0.0531283583310712	+	.	gene_id "ENSRNOG00000036980"; transcript_id "ENSRNOG00000036980_tx_498"; exon_id "2_218745845_218745968_+"; exonnum "22"; txlen "7717";
2	ENSEMBL114_rn	exon	218745845	218745968	0.0531283583310712	+	.	gene_id "ENSRNOG00000036980"; transcript_id "ENSRNOG00000036980_tx_499"; exon_id "2_218745845_218745968_+"; exonnum "22"; txlen "7762";
2	ENSEMBL114_rn	exon	218745845	218745968	2.64989790809823	+	.	gene_id "ENSRNOG00000036980"; transcript_id "ENSRNOG00000036980_tx_5"; exon_id "2_218745845_218745968_+"; exonnum "20"; txlen "6696";
2	ENSEMBL114_rn	exon	218745845	218745968	0.67785477797864	+	.	gene_id "ENSRNOG00000036980"; transcript_id "ENSRNOG00000036980_tx_50"; exon_id "2_218745845_218745968_+"; exonnum "23"; txlen "7784";
2	ENSEMBL114_rn	exon	218745845	218745968	0.0531283583310712	+	.	gene_id "ENSRNOG00000036980"; transcript_id "ENSRNOG00000036980_tx_500"; exon_id "2_218745845_218745968_+"; exonnum "22"; txlen "7733";
2	ENSEMBL114_rn	exon	218745845	218745968	0.0531283583310712	+	.	gene_id "ENSRNOG00000036980"; transcript_id "ENSRNOG00000036980_tx_501"; exon_id "2_218745845_218745968_+"; exonnum "22"; txlen "7778";
2	ENSEMBL114_rn	exon	218745845	218745968	0.0531283583310712	+	.	gene_id "ENSRNOG00000036980"; transcript_id "ENSRNOG00000036980_tx_502"; exon_id "2_218745845_218745968_+"; exonnum "21"; txlen "7557";
2	ENSEMBL114_rn	exon	218745845	218745968	0.0531283583310712	+	.	gene_id "ENSRNOG00000036980"; transcript_id "ENSRNOG00000036980_tx_503"; exon_id "2_218745845_218745968_+"; exonnum "21"; txlen "7573";
2	ENSEMBL114_rn	exon	218745845	218745968	0.0531283583310712	+	.	gene_id "ENSRNOG00000036980"; transcript_id "ENSRNOG00000036980_tx_504"; exon_id "2_218745845_218745968_+"; exonnum "21"; txlen "7569";
2	ENSEMBL114_rn	exon	218745845	218745968	0.0530080245462104	+	.	gene_id "ENSRNOG00000036980"; transcript_id "ENSRNOG00000036980_tx_505"; exon_id "2_218745845_218745968_+"; exonnum "19"; txlen "7133";
2	ENSEMBL114_rn	exon	218745845	218745968	0.0528827586765333	+	.	gene_id "ENSRNOG00000036980"; transcript_id "ENSRNOG00000036980_tx_506"; exon_id "2_218745845_218745968_+"; exonnum "21"; txlen "6703";
2	ENSEMBL114_rn	exon	218745845	218745968	0.0524026386888231	+	.	gene_id "ENSRNOG00000036980"; transcript_id "ENSRNOG00000036980_tx_507"; exon_id "2_218745845_218745968_+"; exonnum "18"; txlen "6429";
2	ENSEMBL114_rn	exon	218745845	218745968	0.0520013416761314	+	.	gene_id "ENSRNOG00000036980"; transcript_id "ENSRNOG00000036980_tx_509"; exon_id "2_218745845_218745968_+"; exonnum "18"; txlen "6580";
2	ENSEMBL114_rn	exon	218745845	218745968	0.676939264274395	+	.	gene_id "ENSRNOG00000036980"; transcript_id "ENSRNOG00000036980_tx_51"; exon_id "2_218745845_218745968_+"; exonnum "21"; txlen "7014";
2	ENSEMBL114_rn	exon	218745845	218745968	0.0509362784344691	+	.	gene_id "ENSRNOG00000036980"; transcript_id "ENSRNOG00000036980_tx_512"; exon_id "2_218745845_218745968_+"; exonnum "23"; txlen "7069";
2	ENSEMBL114_rn	exon	218745845	218745968	0.0501969210381418	+	.	gene_id "ENSRNOG00000036980"; transcript_id "ENSRNOG00000036980_tx_513"; exon_id "2_218745845_218745968_+"; exonnum "21"; txlen "6927";
2	ENSEMBL114_rn	exon	218745845	218745968	0.0501969210381418	+	.	gene_id "ENSRNOG00000036980"; transcript_id "ENSRNOG00000036980_tx_514"; exon_id "2_218745845_218745968_+"; exonnum "21"; txlen "7060";
2	ENSEMBL114_rn	exon	218745845	218745968	0.0501625262079319	+	.	gene_id "ENSRNOG00000036980"; transcript_id "ENSRNOG00000036980_tx_515"; exon_id "2_218745845_218745968_+"; exonnum "21"; txlen "7034";
2	ENSEMBL114_rn	exon	218745845	218745968	0.049664592447691	+	.	gene_id "ENSRNOG00000036980"; transcript_id "ENSRNOG00000036980_tx_517"; exon_id "2_218745845_218745968_+"; exonnum "20"; txlen "7394";
2	ENSEMBL114_rn	exon	218745845	218745968	0.049664592447691	+	.	gene_id "ENSRNOG00000036980"; transcript_id "ENSRNOG00000036980_tx_518"; exon_id "2_218745845_218745968_+"; exonnum "18"; txlen "6560";
2	ENSEMBL114_rn	exon	218745845	218745968	0.049664592447691	+	.	gene_id "ENSRNOG00000036980"; transcript_id "ENSRNOG00000036980_tx_519"; exon_id "2_218745845_218745968_+"; exonnum "19"; txlen "7239";
2	ENSEMBL114_rn	exon	218745845	218745968	0.67363811843559	+	.	gene_id "ENSRNOG00000036980"; transcript_id "ENSRNOG00000036980_tx_52"; exon_id "2_218745845_218745968_+"; exonnum "24"; txlen "7970";
2	ENSEMBL114_rn	exon	218745845	218745968	0.049664592447691	+	.	gene_id "ENSRNOG00000036980"; transcript_id "ENSRNOG00000036980_tx_520"; exon_id "2_218745845_218745968_+"; exonnum "20"; txlen "6790";
2	ENSEMBL114_rn	exon	218745845	218745968	0.0494227038788421	+	.	gene_id "ENSRNOG00000036980"; transcript_id "ENSRNOG00000036980_tx_521"; exon_id "2_218745845_218745968_+"; exonnum "22"; txlen "7421";
2	ENSEMBL114_rn	exon	218745845	218745968	0.0479152428091353	+	.	gene_id "ENSRNOG00000036980"; transcript_id "ENSRNOG00000036980_tx_523"; exon_id "2_218745845_218745968_+"; exonnum "22"; txlen "6991";
2	ENSEMBL114_rn	exon	218745845	218745968	0.0479152428091353	+	.	gene_id "ENSRNOG00000036980"; transcript_id "ENSRNOG00000036980_tx_524"; exon_id "2_218745845_218745968_+"; exonnum "22"; txlen "7036";
2	ENSEMBL114_rn	exon	218745845	218745968	0.0473376594293411	+	.	gene_id "ENSRNOG00000036980"; transcript_id "ENSRNOG00000036980_tx_527"; exon_id "2_218745845_218745968_+"; exonnum "22"; txlen "7401";
2	ENSEMBL114_rn	exon	218745845	218745968	0.0470824747261786	+	.	gene_id "ENSRNOG00000036980"; transcript_id "ENSRNOG00000036980_tx_528"; exon_id "2_218745845_218745968_+"; exonnum "22"; txlen "6888";
2	ENSEMBL114_rn	exon	218745845	218745968	0.0465202335038292	+	.	gene_id "ENSRNOG00000036980"; transcript_id "ENSRNOG00000036980_tx_529"; exon_id "2_218745845_218745968_+"; exonnum "19"; txlen "6556";
2	ENSEMBL114_rn	exon	218745845	218745968	0.673231469684111	+	.	gene_id "ENSRNOG00000036980"; transcript_id "ENSRNOG00000036980_tx_53"; exon_id "2_218745845_218745968_+"; exonnum "20"; txlen "7281";
2	ENSEMBL114_rn	exon	218745845	218745968	0.0465017622763457	+	.	gene_id "ENSRNOG00000036980"; transcript_id "ENSRNOG00000036980_tx_530"; exon_id "2_218745845_218745968_+"; exonnum "22"; txlen "7556";
2	ENSEMBL114_rn	exon	218745845	218745968	0.046462378376668	+	.	gene_id "ENSRNOG00000036980"; transcript_id "ENSRNOG00000036980_tx_531"; exon_id "2_218745845_218745968_+"; exonnum "20"; txlen "6684";
2	ENSEMBL114_rn	exon	218745845	218745968	0.0455247354087499	+	.	gene_id "ENSRNOG00000036980"; transcript_id "ENSRNOG00000036980_tx_532"; exon_id "2_218745845_218745968_+"; exonnum "21"; txlen "6977";
2	ENSEMBL114_rn	exon	218745845	218745968	0.0446718262737692	+	.	gene_id "ENSRNOG00000036980"; transcript_id "ENSRNOG00000036980_tx_536"; exon_id "2_218745845_218745968_+"; exonnum "19"; txlen "6746";
2	ENSEMBL114_rn	exon	218745845	218745968	0.0446126289810136	+	.	gene_id "ENSRNOG00000036980"; transcript_id "ENSRNOG00000036980_tx_537"; exon_id "2_218745845_218745968_+"; exonnum "19"; txlen "6473";
2	ENSEMBL114_rn	exon	218745845	218745968	0.0443013142471932	+	.	gene_id "ENSRNOG00000036980"; transcript_id "ENSRNOG00000036980_tx_538"; exon_id "2_218745845_218745968_+"; exonnum "20"; txlen "6887";
2	ENSEMBL114_rn	exon	218745845	218745968	0.0438034245950056	+	.	gene_id "ENSRNOG00000036980"; transcript_id "ENSRNOG00000036980_tx_539"; exon_id "2_218745845_218745968_+"; exonnum "24"; txlen "7178";
2	ENSEMBL114_rn	exon	218745845	218745968	0.671501501481121	+	.	gene_id "ENSRNOG00000036980"; transcript_id "ENSRNOG00000036980_tx_54"; exon_id "2_218745845_218745968_+"; exonnum "21"; txlen "7527";
2	ENSEMBL114_rn	exon	218745845	218745968	0.0426665928264513	+	.	gene_id "ENSRNOG00000036980"; transcript_id "ENSRNOG00000036980_tx_542"; exon_id "2_218745845_218745968_+"; exonnum "19"; txlen "6714";
2	ENSEMBL114_rn	exon	218745845	218745968	0.0425717088588815	+	.	gene_id "ENSRNOG00000036980"; transcript_id "ENSRNOG00000036980_tx_543"; exon_id "2_218745845_218745968_+"; exonnum "22"; txlen "7624";
2	ENSEMBL114_rn	exon	218745845	218745968	0.0425717088588815	+	.	gene_id "ENSRNOG00000036980"; transcript_id "ENSRNOG00000036980_tx_544"; exon_id "2_218745845_218745968_+"; exonnum "23"; txlen "7252";
2	ENSEMBL114_rn	exon	218745845	218745968	0.0425717088588815	+	.	gene_id "ENSRNOG00000036980"; transcript_id "ENSRNOG00000036980_tx_545"; exon_id "2_218745845_218745968_+"; exonnum "23"; txlen "7810";
2	ENSEMBL114_rn	exon	218745845	218745968	0.0425717088588815	+	.	gene_id "ENSRNOG00000036980"; transcript_id "ENSRNOG00000036980_tx_546"; exon_id "2_218745845_218745968_+"; exonnum "21"; txlen "6995";
2	ENSEMBL114_rn	exon	218745845	218745968	0.0425717088588815	+	.	gene_id "ENSRNOG00000036980"; transcript_id "ENSRNOG00000036980_tx_547"; exon_id "2_218745845_218745968_+"; exonnum "21"; txlen "7476";
2	ENSEMBL114_rn	exon	218745845	218745968	0.0425717088588815	+	.	gene_id "ENSRNOG00000036980"; transcript_id "ENSRNOG00000036980_tx_548"; exon_id "2_218745845_218745968_+"; exonnum "22"; txlen "7104";
2	ENSEMBL114_rn	exon	218745845	218745968	0.0425410528237033	+	.	gene_id "ENSRNOG00000036980"; transcript_id "ENSRNOG00000036980_tx_549"; exon_id "2_218745845_218745968_+"; exonnum "20"; txlen "6870";
2	ENSEMBL114_rn	exon	218745845	218745968	0.646568246656293	+	.	gene_id "ENSRNOG00000036980"; transcript_id "ENSRNOG00000036980_tx_55"; exon_id "2_218745845_218745968_+"; exonnum "21"; txlen "6818";
2	ENSEMBL114_rn	exon	218745845	218745968	0.042211145491926	+	.	gene_id "ENSRNOG00000036980"; transcript_id "ENSRNOG00000036980_tx_551"; exon_id "2_218745845_218745968_+"; exonnum "24"; txlen "7987";
2	ENSEMBL114_rn	exon	218745845	218745968	0.0420085845113439	+	.	gene_id "ENSRNOG00000036980"; transcript_id "ENSRNOG00000036980_tx_552"; exon_id "2_218745845_218745968_+"; exonnum "21"; txlen "7324";
2	ENSEMBL114_rn	exon	218745845	218745968	0.0417069347708045	+	.	gene_id "ENSRNOG00000036980"; transcript_id "ENSRNOG00000036980_tx_553"; exon_id "2_218745845_218745968_+"; exonnum "19"; txlen "6704";
2	ENSEMBL114_rn	exon	218745845	218745968	0.0412442190834552	+	.	gene_id "ENSRNOG00000036980"; transcript_id "ENSRNOG00000036980_tx_554"; exon_id "2_218745845_218745968_+"; exonnum "19"; txlen "7171";
2	ENSEMBL114_rn	exon	218745845	218745968	0.0412442190834552	+	.	gene_id "ENSRNOG00000036980"; transcript_id "ENSRNOG00000036980_tx_555"; exon_id "2_218745845_218745968_+"; exonnum "20"; txlen "7395";
2	ENSEMBL114_rn	exon	218745845	218745968	0.0406951188251969	+	.	gene_id "ENSRNOG00000036980"; transcript_id "ENSRNOG00000036980_tx_556"; exon_id "2_218745845_218745968_+"; exonnum "18"; txlen "6460";
2	ENSEMBL114_rn	exon	218745845	218745968	0.0404803849555627	+	.	gene_id "ENSRNOG00000036980"; transcript_id "ENSRNOG00000036980_tx_557"; exon_id "2_218745845_218745968_+"; exonnum "22"; txlen "7182";
2	ENSEMBL114_rn	exon	218745845	218745968	0.0404081876155473	+	.	gene_id "ENSRNOG00000036980"; transcript_id "ENSRNOG00000036980_tx_558"; exon_id "2_218745845_218745968_+"; exonnum "18"; txlen "7165";
2	ENSEMBL114_rn	exon	218745845	218745968	0.0404081876155473	+	.	gene_id "ENSRNOG00000036980"; transcript_id "ENSRNOG00000036980_tx_559"; exon_id "2_218745845_218745968_+"; exonnum "18"; txlen "7050";
2	ENSEMBL114_rn	exon	218745845	218745968	0.613751338211783	+	.	gene_id "ENSRNOG00000036980"; transcript_id "ENSRNOG00000036980_tx_56"; exon_id "2_218745845_218745968_+"; exonnum "21"; txlen "6791";
2	ENSEMBL114_rn	exon	218745845	218745968	0.0404081876155473	+	.	gene_id "ENSRNOG00000036980"; transcript_id "ENSRNOG00000036980_tx_560"; exon_id "2_218745845_218745968_+"; exonnum "19"; txlen "7178";
2	ENSEMBL114_rn	exon	218745845	218745968	0.0404081876155473	+	.	gene_id "ENSRNOG00000036980"; transcript_id "ENSRNOG00000036980_tx_561"; exon_id "2_218745845_218745968_+"; exonnum "19"; txlen "7274";
2	ENSEMBL114_rn	exon	218745845	218745968	0.0404081876155473	+	.	gene_id "ENSRNOG00000036980"; transcript_id "ENSRNOG00000036980_tx_562"; exon_id "2_218745845_218745968_+"; exonnum "20"; txlen "7402";
2	ENSEMBL114_rn	exon	218745845	218745968	0.040129510459578	+	.	gene_id "ENSRNOG00000036980"; transcript_id "ENSRNOG00000036980_tx_565"; exon_id "2_218745845_218745968_+"; exonnum "20"; txlen "7472";
2	ENSEMBL114_rn	exon	218745845	218745968	0.040129510459578	+	.	gene_id "ENSRNOG00000036980"; transcript_id "ENSRNOG00000036980_tx_566"; exon_id "2_218745845_218745968_+"; exonnum "20"; txlen "7357";
2	ENSEMBL114_rn	exon	218745845	218745968	0.040129510459578	+	.	gene_id "ENSRNOG00000036980"; transcript_id "ENSRNOG00000036980_tx_567"; exon_id "2_218745845_218745968_+"; exonnum "21"; txlen "7581";
2	ENSEMBL114_rn	exon	218745845	218745968	0.0399580960430346	+	.	gene_id "ENSRNOG00000036980"; transcript_id "ENSRNOG00000036980_tx_568"; exon_id "2_218745845_218745968_+"; exonnum "21"; txlen "6724";
2	ENSEMBL114_rn	exon	218745845	218745968	0.611069112259237	+	.	gene_id "ENSRNOG00000036980"; transcript_id "ENSRNOG00000036980_tx_57"; exon_id "2_218745845_218745968_+"; exonnum "20"; txlen "6829";
2	ENSEMBL114_rn	exon	218745845	218745968	0.6015700530783	+	.	gene_id "ENSRNOG00000036980"; transcript_id "ENSRNOG00000036980_tx_58"; exon_id "2_218745845_218745968_+"; exonnum "21"; txlen "6950";
2	ENSEMBL114_rn	exon	218745845	218745968	0.598190449064695	+	.	gene_id "ENSRNOG00000036980"; transcript_id "ENSRNOG00000036980_tx_59"; exon_id "2_218745845_218745968_+"; exonnum "20"; txlen "7242";
2	ENSEMBL114_rn	exon	218745845	218745968	2.41128946486677	+	.	gene_id "ENSRNOG00000036980"; transcript_id "ENSRNOG00000036980_tx_6"; exon_id "2_218745845_218745968_+"; exonnum "21"; txlen "7402";
2	ENSEMBL114_rn	exon	218745845	218745968	0.58365285303825	+	.	gene_id "ENSRNOG00000036980"; transcript_id "ENSRNOG00000036980_tx_60"; exon_id "2_218745845_218745968_+"; exonnum "19"; txlen "6720";
2	ENSEMBL114_rn	exon	218745845	218745968	0.581600508253181	+	.	gene_id "ENSRNOG00000036980"; transcript_id "ENSRNOG00000036980_tx_61"; exon_id "2_218745845_218745968_+"; exonnum "20"; txlen "6729";
2	ENSEMBL114_rn	exon	218745845	218745968	0.581512652348096	+	.	gene_id "ENSRNOG00000036980"; transcript_id "ENSRNOG00000036980_tx_62"; exon_id "2_218745845_218745968_+"; exonnum "23"; txlen "7861";
2	ENSEMBL114_rn	exon	218745845	218745968	0.555343943230531	+	.	gene_id "ENSRNOG00000036980"; transcript_id "ENSRNOG00000036980_tx_63"; exon_id "2_218745845_218745968_+"; exonnum "22"; txlen "7452";
2	ENSEMBL114_rn	exon	218745845	218745968	0.552272330820369	+	.	gene_id "ENSRNOG00000036980"; transcript_id "ENSRNOG00000036980_tx_64"; exon_id "2_218745845_218745968_+"; exonnum "20"; txlen "6618";
2	ENSEMBL114_rn	exon	218745845	218745968	0.551601373384329	+	.	gene_id "ENSRNOG00000036980"; transcript_id "ENSRNOG00000036980_tx_65"; exon_id "2_218745845_218745968_+"; exonnum "20"; txlen "6704";
2	ENSEMBL114_rn	exon	218745845	218745968	0.546933295545966	+	.	gene_id "ENSRNOG00000036980"; transcript_id "ENSRNOG00000036980_tx_67"; exon_id "2_218745845_218745968_+"; exonnum "22"; txlen "6998";
2	ENSEMBL114_rn	exon	218745845	218745968	0.537812911981397	+	.	gene_id "ENSRNOG00000036980"; transcript_id "ENSRNOG00000036980_tx_68"; exon_id "2_218745845_218745968_+"; exonnum "21"; txlen "6832";
2	ENSEMBL114_rn	exon	218745845	218745968	0.534872933912165	+	.	gene_id "ENSRNOG00000036980"; transcript_id "ENSRNOG00000036980_tx_69"; exon_id "2_218745845_218745968_+"; exonnum "20"; txlen "7254";
2	ENSEMBL114_rn	exon	218745845	218745968	2.08359022818373	+	.	gene_id "ENSRNOG00000036980"; transcript_id "ENSRNOG00000036980_tx_7"; exon_id "2_218745845_218745968_+"; exonnum "22"; txlen "7030";
2	ENSEMBL114_rn	exon	218745845	218745968	0.518742272210584	+	.	gene_id "ENSRNOG00000036980"; transcript_id "ENSRNOG00000036980_tx_70"; exon_id "2_218745845_218745968_+"; exonnum "21"; txlen "6870";
2	ENSEMBL114_rn	exon	218745845	218745968	0.502238435465593	+	.	gene_id "ENSRNOG00000036980"; transcript_id "ENSRNOG00000036980_tx_71"; exon_id "2_218745845_218745968_+"; exonnum "23"; txlen "7184";
2	ENSEMBL114_rn	exon	218745845	218745968	0.499582968410473	+	.	gene_id "ENSRNOG00000036980"; transcript_id "ENSRNOG00000036980_tx_72"; exon_id "2_218745845_218745968_+"; exonnum "22"; txlen "6855";
2	ENSEMBL114_rn	exon	218745845	218745968	0.493200318437415	+	.	gene_id "ENSRNOG00000036980"; transcript_id "ENSRNOG00000036980_tx_73"; exon_id "2_218745845_218745968_+"; exonnum "20"; txlen "6886";
2	ENSEMBL114_rn	exon	218745845	218745968	0.487930008163602	+	.	gene_id "ENSRNOG00000036980"; transcript_id "ENSRNOG00000036980_tx_74"; exon_id "2_218745845_218745968_+"; exonnum "19"; txlen "6536";
2	ENSEMBL114_rn	exon	218745845	218745968	0.48362613323456	+	.	gene_id "ENSRNOG00000036980"; transcript_id "ENSRNOG00000036980_tx_75"; exon_id "2_218745845_218745968_+"; exonnum "22"; txlen "7208";
2	ENSEMBL114_rn	exon	218745845	218745968	0.478561242221101	+	.	gene_id "ENSRNOG00000036980"; transcript_id "ENSRNOG00000036980_tx_76"; exon_id "2_218745845_218745968_+"; exonnum "20"; txlen "6663";
2	ENSEMBL114_rn	exon	218745845	218745968	0.463416660869959	+	.	gene_id "ENSRNOG00000036980"; transcript_id "ENSRNOG00000036980_tx_77"; exon_id "2_218745845_218745968_+"; exonnum "21"; txlen "7535";
2	ENSEMBL114_rn	exon	218745845	218745968	0.462840032423583	+	.	gene_id "ENSRNOG00000036980"; transcript_id "ENSRNOG00000036980_tx_78"; exon_id "2_218745845_218745968_+"; exonnum "20"; txlen "6625";
2	ENSEMBL114_rn	exon	218745845	218745968	0.458313806866962	+	.	gene_id "ENSRNOG00000036980"; transcript_id "ENSRNOG00000036980_tx_79"; exon_id "2_218745845_218745968_+"; exonnum "23"; txlen "7348";
2	ENSEMBL114_rn	exon	218745845	218745968	2.05540833003516	+	.	gene_id "ENSRNOG00000036980"; transcript_id "ENSRNOG00000036980_tx_8"; exon_id "2_218745845_218745968_+"; exonnum "22"; txlen "6894";
2	ENSEMBL114_rn	exon	218745845	218745968	0.43264971214247	+	.	gene_id "ENSRNOG00000036980"; transcript_id "ENSRNOG00000036980_tx_82"; exon_id "2_218745845_218745968_+"; exonnum "21"; txlen "6727";
2	ENSEMBL114_rn	exon	218745845	218745968	0.430238798969064	+	.	gene_id "ENSRNOG00000036980"; transcript_id "ENSRNOG00000036980_tx_83"; exon_id "2_218745845_218745968_+"; exonnum "22"; txlen "6882";
2	ENSEMBL114_rn	exon	218745845	218745968	0.42072824158466	+	.	gene_id "ENSRNOG00000036980"; transcript_id "ENSRNOG00000036980_tx_84"; exon_id "2_218745845_218745968_+"; exonnum "22"; txlen "6927";
2	ENSEMBL114_rn	exon	218745845	218745968	0.420313230129535	+	.	gene_id "ENSRNOG00000036980"; transcript_id "ENSRNOG00000036980_tx_85"; exon_id "2_218745845_218745968_+"; exonnum "21"; txlen "6957";
2	ENSEMBL114_rn	exon	218745845	218745968	0.409290803204147	+	.	gene_id "ENSRNOG00000036980"; transcript_id "ENSRNOG00000036980_tx_86"; exon_id "2_218745845_218745968_+"; exonnum "18"; txlen "6447";
2	ENSEMBL114_rn	exon	218745845	218745968	0.407944595968734	+	.	gene_id "ENSRNOG00000036980"; transcript_id "ENSRNOG00000036980_tx_87"; exon_id "2_218745845_218745968_+"; exonnum "20"; txlen "6670";
2	ENSEMBL114_rn	exon	218745845	218745968	0.406025324627726	+	.	gene_id "ENSRNOG00000036980"; transcript_id "ENSRNOG00000036980_tx_88"; exon_id "2_218745845_218745968_+"; exonnum "22"; txlen "7250";
2	ENSEMBL114_rn	exon	218745845	218745968	0.397454061310967	+	.	gene_id "ENSRNOG00000036980"; transcript_id "ENSRNOG00000036980_tx_89"; exon_id "2_218745845_218745968_+"; exonnum "19"; txlen "6544";
2	ENSEMBL114_rn	exon	218745845	218745968	2.02332062079756	+	.	gene_id "ENSRNOG00000036980"; transcript_id "ENSRNOG00000036980_tx_9"; exon_id "2_218745845_218745968_+"; exonnum "21"; txlen "6977";
2	ENSEMBL114_rn	exon	218745845	218745968	0.396395803355173	+	.	gene_id "ENSRNOG00000036980"; transcript_id "ENSRNOG00000036980_tx_90"; exon_id "2_218745845_218745968_+"; exonnum "22"; txlen "7155";
2	ENSEMBL114_rn	exon	218745845	218745968	0.389370592541897	+	.	gene_id "ENSRNOG00000036980"; transcript_id "ENSRNOG00000036980_tx_92"; exon_id "2_218745845_218745968_+"; exonnum "22"; txlen "7295";
2	ENSEMBL114_rn	exon	218745845	218745968	0.386728337048784	+	.	gene_id "ENSRNOG00000036980"; transcript_id "ENSRNOG00000036980_tx_93"; exon_id "2_218745845_218745968_+"; exonnum "20"; txlen "6817";
2	ENSEMBL114_rn	exon	218745845	218745968	0.383458069646292	+	.	gene_id "ENSRNOG00000036980"; transcript_id "ENSRNOG00000036980_tx_94"; exon_id "2_218745845_218745968_+"; exonnum "23"; txlen "7359";
2	ENSEMBL114_rn	exon	218745845	218745968	0.375665738432155	+	.	gene_id "ENSRNOG00000036980"; transcript_id "ENSRNOG00000036980_tx_95"; exon_id "2_218745845_218745968_+"; exonnum "21"; txlen "6957";
2	ENSEMBL114_rn	exon	218745845	218745968	0.374136964714519	+	.	gene_id "ENSRNOG00000036980"; transcript_id "ENSRNOG00000036980_tx_96"; exon_id "2_218745845_218745968_+"; exonnum "23"; txlen "7906";
2	ENSEMBL114_rn	exon	218745845	218745968	0.367242262477809	+	.	gene_id "ENSRNOG00000036980"; transcript_id "ENSRNOG00000036980_tx_97"; exon_id "2_218745845_218745968_+"; exonnum "21"; txlen "6793";
2	ENSEMBL114_rn	exon	218745845	218745968	0.363328528307833	+	.	gene_id "ENSRNOG00000036980"; transcript_id "ENSRNOG00000036980_tx_98"; exon_id "2_218745845_218745968_+"; exonnum "21"; txlen "6734";
2	ENSEMBL114_rn	exon	218745845	218745968	0.36229223535943	+	.	gene_id "ENSRNOG00000036980"; transcript_id "ENSRNOG00000036980_tx_99"; exon_id "2_218745845_218745968_+"; exonnum "20"; txlen "7399";
2	sraer114_es	exon	218745983	218746039	0.435696364682783	+	.	gene_id "ENSRNOG00000036980"; transcript_id "ENSRNOG00000036980_tx_81"; exon_id "2_218745983_218746039_+"; exonnum "1"; txlen "2033";
2	sraer114_es	exon	218746835	218746950	0.18977993938729	+	.	gene_id "ENSRNOG00000036980"; transcript_id "ENSRNOG00000036980_tx_193"; exon_id "2_218746835_218746950_+"; exonnum "1"; txlen "2092";
2	ensembl	exon	218747136	218747312	0	+	.	gene_id "ENSRNOG00000036980"; gene_version "6"; transcript_id "ENSRNOT00000102679"; transcript_version "2"; exon_number "23"; gene_name "Zgrf1"; gene_source "ensembl"; gene_biotype "protein_coding"; transcript_name "Zgrf1-202"; transcript_source "ensembl"; transcript_biotype "protein_coding"; exon_id "ENSRNOE00000103331"; exon_version "3"; tag "Ensembl_canonical";
2	ensembl	CDS	218747136	218747312	0	+	0	gene_id "ENSRNOG00000036980"; gene_version "6"; transcript_id "ENSRNOT00000102679"; transcript_version "2"; exon_number "23"; gene_name "Zgrf1"; gene_source "ensembl"; gene_biotype "protein_coding"; transcript_name "Zgrf1-202"; transcript_source "ensembl"; transcript_biotype "protein_coding"; protein_id "ENSRNOP00000078185"; protein_version "1"; tag "Ensembl_canonical";
2	ensembl	exon	218747136	218747312	0	+	.	gene_id "ENSRNOG00000036980"; gene_version "6"; transcript_id "ENSRNOT00000014695"; transcript_version "9"; exon_number "22"; gene_name "Zgrf1"; gene_source "ensembl"; gene_biotype "protein_coding"; transcript_name "Zgrf1-201"; transcript_source "ensembl"; transcript_biotype "protein_coding"; exon_id "ENSRNOE00000103331"; exon_version "3";
2	ensembl	CDS	218747136	218747312	0	+	0	gene_id "ENSRNOG00000036980"; gene_version "6"; transcript_id "ENSRNOT00000014695"; transcript_version "9"; exon_number "22"; gene_name "Zgrf1"; gene_source "ensembl"; gene_biotype "protein_coding"; transcript_name "Zgrf1-201"; transcript_source "ensembl"; transcript_biotype "protein_coding"; protein_id "ENSRNOP00000014695"; protein_version "8";
2	ensembl	exon	218747136	218747312	0	+	.	gene_id "ENSRNOG00000036980"; gene_version "6"; transcript_id "ENSRNOT00000161049"; transcript_version "1"; exon_number "20"; gene_name "Zgrf1"; gene_source "ensembl"; gene_biotype "protein_coding"; transcript_name "Zgrf1-204"; transcript_source "ensembl"; transcript_biotype "protein_coding"; exon_id "ENSRNOE00000103331"; exon_version "3";
2	ensembl	CDS	218747136	218747312	0	+	0	gene_id "ENSRNOG00000036980"; gene_version "6"; transcript_id "ENSRNOT00000161049"; transcript_version "1"; exon_number "20"; gene_name "Zgrf1"; gene_source "ensembl"; gene_biotype "protein_coding"; transcript_name "Zgrf1-204"; transcript_source "ensembl"; transcript_biotype "protein_coding"; protein_id "ENSRNOP00000110795"; protein_version "1";
2	ensembl	exon	218747136	218747312	0	+	.	gene_id "ENSRNOG00000036980"; gene_version "6"; transcript_id "ENSRNOT00000152586"; transcript_version "1"; exon_number "20"; gene_name "Zgrf1"; gene_source "ensembl"; gene_biotype "protein_coding"; transcript_name "Zgrf1-203"; transcript_source "ensembl"; transcript_biotype "protein_coding"; exon_id "ENSRNOE00000103331"; exon_version "3";
2	ensembl	CDS	218747136	218747312	0	+	0	gene_id "ENSRNOG00000036980"; gene_version "6"; transcript_id "ENSRNOT00000152586"; transcript_version "1"; exon_number "20"; gene_name "Zgrf1"; gene_source "ensembl"; gene_biotype "protein_coding"; transcript_name "Zgrf1-203"; transcript_source "ensembl"; transcript_biotype "protein_coding"; protein_id "ENSRNOP00000105355"; protein_version "1";
2	ENSEMBL114_rn	exon	218747136	218747312	9.3404952297751	+	.	gene_id "ENSRNOG00000036980"; transcript_id "ENSRNOG00000036980_tx_1"; exon_id "2_218747136_218747312_+"; exonnum "6"; txlen "2573";
2	ENSEMBL114_rn	exon	218747136	218747312	1.98108955498124	+	.	gene_id "ENSRNOG00000036980"; transcript_id "ENSRNOG00000036980_tx_10"; exon_id "2_218747136_218747312_+"; exonnum "5"; txlen "2425";
2	ENSEMBL114_rn	exon	218747136	218747312	0.362200212324677	+	.	gene_id "ENSRNOG00000036980"; transcript_id "ENSRNOG00000036980_tx_100"; exon_id "2_218747136_218747312_+"; exonnum "21"; txlen "6901";
2	ENSEMBL114_rn	exon	218747136	218747312	0.359854775193673	+	.	gene_id "ENSRNOG00000036980"; transcript_id "ENSRNOG00000036980_tx_101"; exon_id "2_218747136_218747312_+"; exonnum "22"; txlen "6974";
2	ENSEMBL114_rn	exon	218747136	218747312	0.359566068743138	+	.	gene_id "ENSRNOG00000036980"; transcript_id "ENSRNOG00000036980_tx_102"; exon_id "2_218747136_218747312_+"; exonnum "23"; txlen "7497";
2	ENSEMBL114_rn	exon	218747136	218747312	0.359279331874165	+	.	gene_id "ENSRNOG00000036980"; transcript_id "ENSRNOG00000036980_tx_103"; exon_id "2_218747136_218747312_+"; exonnum "21"; txlen "6642";
2	ENSEMBL114_rn	exon	218747136	218747312	0.356214694657164	+	.	gene_id "ENSRNOG00000036980"; transcript_id "ENSRNOG00000036980_tx_104"; exon_id "2_218747136_218747312_+"; exonnum "24"; txlen "7829";
2	ENSEMBL114_rn	exon	218747136	218747312	0.355911800192572	+	.	gene_id "ENSRNOG00000036980"; transcript_id "ENSRNOG00000036980_tx_105"; exon_id "2_218747136_218747312_+"; exonnum "20"; txlen "6613";
2	ENSEMBL114_rn	exon	218747136	218747312	0.349723664517632	+	.	gene_id "ENSRNOG00000036980"; transcript_id "ENSRNOG00000036980_tx_106"; exon_id "2_218747136_218747312_+"; exonnum "23"; txlen "7633";
2	ENSEMBL114_rn	exon	218747136	218747312	0.348588821021755	+	.	gene_id "ENSRNOG00000036980"; transcript_id "ENSRNOG00000036980_tx_107"; exon_id "2_218747136_218747312_+"; exonnum "24"; txlen "7561";
2	ENSEMBL114_rn	exon	218747136	218747312	0.346185178940883	+	.	gene_id "ENSRNOG00000036980"; transcript_id "ENSRNOG00000036980_tx_108"; exon_id "2_218747136_218747312_+"; exonnum "21"; txlen "6716";
2	ENSEMBL114_rn	exon	218747136	218747312	0.345527026598369	+	.	gene_id "ENSRNOG00000036980"; transcript_id "ENSRNOG00000036980_tx_109"; exon_id "2_218747136_218747312_+"; exonnum "24"; txlen "7272";
2	ENSEMBL114_rn	exon	218747136	218747312	1.84370489661111	+	.	gene_id "ENSRNOG00000036980"; transcript_id "ENSRNOG00000036980_tx_11"; exon_id "2_218747136_218747312_+"; exonnum "21"; txlen "6684";
2	ENSEMBL114_rn	exon	218747136	218747312	0.340526925598793	+	.	gene_id "ENSRNOG00000036980"; transcript_id "ENSRNOG00000036980_tx_110"; exon_id "2_218747136_218747312_+"; exonnum "25"; txlen "7189";
2	ENSEMBL114_rn	exon	218747136	218747312	0.333794617170624	+	.	gene_id "ENSRNOG00000036980"; transcript_id "ENSRNOG00000036980_tx_111"; exon_id "2_218747136_218747312_+"; exonnum "21"; txlen "6720";
2	ENSEMBL114_rn	exon	218747136	218747312	0.33356608523222	+	.	gene_id "ENSRNOG00000036980"; transcript_id "ENSRNOG00000036980_tx_112"; exon_id "2_218747136_218747312_+"; exonnum "22"; txlen "6882";
2	ENSEMBL114_rn	exon	218747136	218747312	0.326637391120607	+	.	gene_id "ENSRNOG00000036980"; transcript_id "ENSRNOG00000036980_tx_113"; exon_id "2_218747136_218747312_+"; exonnum "21"; txlen "6836";
2	ENSEMBL114_rn	exon	218747136	218747312	0.325169197134115	+	.	gene_id "ENSRNOG00000036980"; transcript_id "ENSRNOG00000036980_tx_114"; exon_id "2_218747136_218747312_+"; exonnum "23"; txlen "7086";
2	ENSEMBL114_rn	exon	218747136	218747312	0.324638392622146	+	.	gene_id "ENSRNOG00000036980"; transcript_id "ENSRNOG00000036980_tx_115"; exon_id "2_218747136_218747312_+"; exonnum "22"; txlen "7515";
2	ENSEMBL114_rn	exon	218747136	218747312	0.320470987822463	+	.	gene_id "ENSRNOG00000036980"; transcript_id "ENSRNOG00000036980_tx_116"; exon_id "2_218747136_218747312_+"; exonnum "23"; txlen "7123";
2	ENSEMBL114_rn	exon	218747136	218747312	0.317947248108811	+	.	gene_id "ENSRNOG00000036980"; transcript_id "ENSRNOG00000036980_tx_117"; exon_id "2_218747136_218747312_+"; exonnum "20"; txlen "6497";
2	ENSEMBL114_rn	exon	218747136	218747312	0.301736251830255	+	.	gene_id "ENSRNOG00000036980"; transcript_id "ENSRNOG00000036980_tx_118"; exon_id "2_218747136_218747312_+"; exonnum "20"; txlen "6725";
2	ENSEMBL114_rn	exon	218747136	218747312	0.301373487615771	+	.	gene_id "ENSRNOG00000036980"; transcript_id "ENSRNOG00000036980_tx_119"; exon_id "2_218747136_218747312_+"; exonnum "25"; txlen "7234";
2	ENSEMBL114_rn	exon	218747136	218747312	1.79238399137818	+	.	gene_id "ENSRNOG00000036980"; transcript_id "ENSRNOG00000036980_tx_12"; exon_id "2_218747136_218747312_+"; exonnum "23"; txlen "7117";
2	ENSEMBL114_rn	exon	218747136	218747312	0.300662585348661	+	.	gene_id "ENSRNOG00000036980"; transcript_id "ENSRNOG00000036980_tx_120"; exon_id "2_218747136_218747312_+"; exonnum "23"; txlen "6974";
2	ENSEMBL114_rn	exon	218747136	218747312	0.29894770416136	+	.	gene_id "ENSRNOG00000036980"; transcript_id "ENSRNOG00000036980_tx_121"; exon_id "2_218747136_218747312_+"; exonnum "23"; txlen "7131";
2	ENSEMBL114_rn	exon	218747136	218747312	0.298279145145178	+	.	gene_id "ENSRNOG00000036980"; transcript_id "ENSRNOG00000036980_tx_122"; exon_id "2_218747136_218747312_+"; exonnum "21"; txlen "6809";
2	ENSEMBL114_rn	exon	218747136	218747312	0.29716947352743	+	.	gene_id "ENSRNOG00000036980"; transcript_id "ENSRNOG00000036980_tx_123"; exon_id "2_218747136_218747312_+"; exonnum "22"; txlen "6805";
2	ENSEMBL114_rn	exon	218747136	218747312	0.295191547218877	+	.	gene_id "ENSRNOG00000036980"; transcript_id "ENSRNOG00000036980_tx_124"; exon_id "2_218747136_218747312_+"; exonnum "22"; txlen "6953";
2	ENSEMBL114_rn	exon	218747136	218747312	0.292906052063775	+	.	gene_id "ENSRNOG00000036980"; transcript_id "ENSRNOG00000036980_tx_125"; exon_id "2_218747136_218747312_+"; exonnum "21"; txlen "6910";
2	ENSEMBL114_rn	exon	218747136	218747312	0.287608812196214	+	.	gene_id "ENSRNOG00000036980"; transcript_id "ENSRNOG00000036980_tx_126"; exon_id "2_218747136_218747312_+"; exonnum "22"; txlen "7599";
2	ENSEMBL114_rn	exon	218747136	218747312	0.286786818074374	+	.	gene_id "ENSRNOG00000036980"; transcript_id "ENSRNOG00000036980_tx_127"; exon_id "2_218747136_218747312_+"; exonnum "22"; txlen "7002";
2	ENSEMBL114_rn	exon	218747136	218747312	0.286581482506402	+	.	gene_id "ENSRNOG00000036980"; transcript_id "ENSRNOG00000036980_tx_128"; exon_id "2_218747136_218747312_+"; exonnum "21"; txlen "6893";
2	ENSEMBL114_rn	exon	218747136	218747312	0.286345475611741	+	.	gene_id "ENSRNOG00000036980"; transcript_id "ENSRNOG00000036980_tx_129"; exon_id "2_218747136_218747312_+"; exonnum "20"; txlen "6542";
2	ENSEMBL114_rn	exon	218747136	218747312	1.53392946647224	+	.	gene_id "ENSRNOG00000036980"; transcript_id "ENSRNOG00000036980_tx_13"; exon_id "2_218747136_218747312_+"; exonnum "24"; txlen "7226";
2	ENSEMBL114_rn	exon	218747136	218747312	0.284660129031409	+	.	gene_id "ENSRNOG00000036980"; transcript_id "ENSRNOG00000036980_tx_130"; exon_id "2_218747136_218747312_+"; exonnum "20"; txlen "6608";
2	ENSEMBL114_rn	exon	218747136	218747312	0.2834664005557	+	.	gene_id "ENSRNOG00000036980"; transcript_id "ENSRNOG00000036980_tx_131"; exon_id "2_218747136_218747312_+"; exonnum "20"; txlen "6569";
2	ENSEMBL114_rn	exon	218747136	218747312	0.281321896964572	+	.	gene_id "ENSRNOG00000036980"; transcript_id "ENSRNOG00000036980_tx_132"; exon_id "2_218747136_218747312_+"; exonnum "22"; txlen "7560";
2	ENSEMBL114_rn	exon	218747136	218747312	0.279960353375691	+	.	gene_id "ENSRNOG00000036980"; transcript_id "ENSRNOG00000036980_tx_133"; exon_id "2_218747136_218747312_+"; exonnum "20"; txlen "7150";
2	ENSEMBL114_rn	exon	218747136	218747312	0.275712792381616	+	.	gene_id "ENSRNOG00000036980"; transcript_id "ENSRNOG00000036980_tx_134"; exon_id "2_218747136_218747312_+"; exonnum "24"; txlen "7317";
2	ENSEMBL114_rn	exon	218747136	218747312	0.269577730202599	+	.	gene_id "ENSRNOG00000036980"; transcript_id "ENSRNOG00000036980_tx_135"; exon_id "2_218747136_218747312_+"; exonnum "20"; txlen "6708";
2	ENSEMBL114_rn	exon	218747136	218747312	0.268732450884048	+	.	gene_id "ENSRNOG00000036980"; transcript_id "ENSRNOG00000036980_tx_136"; exon_id "2_218747136_218747312_+"; exonnum "19"; txlen "6432";
2	ENSEMBL114_rn	exon	218747136	218747312	0.26676705623955	+	.	gene_id "ENSRNOG00000036980"; transcript_id "ENSRNOG00000036980_tx_137"; exon_id "2_218747136_218747312_+"; exonnum "20"; txlen "6723";
2	ENSEMBL114_rn	exon	218747136	218747312	0.265200617501806	+	.	gene_id "ENSRNOG00000036980"; transcript_id "ENSRNOG00000036980_tx_138"; exon_id "2_218747136_218747312_+"; exonnum "23"; txlen "6900";
2	ENSEMBL114_rn	exon	218747136	218747312	0.260437677282852	+	.	gene_id "ENSRNOG00000036980"; transcript_id "ENSRNOG00000036980_tx_139"; exon_id "2_218747136_218747312_+"; exonnum "22"; txlen "6754";
2	ENSEMBL114_rn	exon	218747136	218747312	1.4661376296692	+	.	gene_id "ENSRNOG00000036980"; transcript_id "ENSRNOG00000036980_tx_14"; exon_id "2_218747136_218747312_+"; exonnum "23"; txlen "7162";
2	ENSEMBL114_rn	exon	218747136	218747312	0.257669766594484	+	.	gene_id "ENSRNOG00000036980"; transcript_id "ENSRNOG00000036980_tx_140"; exon_id "2_218747136_218747312_+"; exonnum "23"; txlen "7785";
2	ENSEMBL114_rn	exon	218747136	218747312	0.257669766594484	+	.	gene_id "ENSRNOG00000036980"; transcript_id "ENSRNOG00000036980_tx_141"; exon_id "2_218747136_218747312_+"; exonnum "23"; txlen "7746";
2	ENSEMBL114_rn	exon	218747136	218747312	0.257102272315209	+	.	gene_id "ENSRNOG00000036980"; transcript_id "ENSRNOG00000036980_tx_142"; exon_id "2_218747136_218747312_+"; exonnum "22"; txlen "7027";
2	ENSEMBL114_rn	exon	218747136	218747312	0.254371345799253	+	.	gene_id "ENSRNOG00000036980"; transcript_id "ENSRNOG00000036980_tx_143"; exon_id "2_218747136_218747312_+"; exonnum "22"; txlen "7331";
2	ENSEMBL114_rn	exon	218747136	218747312	0.252959964868987	+	.	gene_id "ENSRNOG00000036980"; transcript_id "ENSRNOG00000036980_tx_144"; exon_id "2_218747136_218747312_+"; exonnum "20"; txlen "6583";
2	ENSEMBL114_rn	exon	218747136	218747312	0.252816466652258	+	.	gene_id "ENSRNOG00000036980"; transcript_id "ENSRNOG00000036980_tx_145"; exon_id "2_218747136_218747312_+"; exonnum "23"; txlen "7636";
2	ENSEMBL114_rn	exon	218747136	218747312	0.251251617103441	+	.	gene_id "ENSRNOG00000036980"; transcript_id "ENSRNOG00000036980_tx_146"; exon_id "2_218747136_218747312_+"; exonnum "21"; txlen "7326";
2	ENSEMBL114_rn	exon	218747136	218747312	0.249580994197244	+	.	gene_id "ENSRNOG00000036980"; transcript_id "ENSRNOG00000036980_tx_147"; exon_id "2_218747136_218747312_+"; exonnum "24"; txlen "7080";
2	ENSEMBL114_rn	exon	218747136	218747312	0.249345180178171	+	.	gene_id "ENSRNOG00000036980"; transcript_id "ENSRNOG00000036980_tx_148"; exon_id "2_218747136_218747312_+"; exonnum "20"; txlen "7126";
2	ENSEMBL114_rn	exon	218747136	218747312	0.245337744083762	+	.	gene_id "ENSRNOG00000036980"; transcript_id "ENSRNOG00000036980_tx_149"; exon_id "2_218747136_218747312_+"; exonnum "22"; txlen "7129";
2	ENSEMBL114_rn	exon	218747136	218747312	1.33831417181121	+	.	gene_id "ENSRNOG00000036980"; transcript_id "ENSRNOG00000036980_tx_15"; exon_id "2_218747136_218747312_+"; exonnum "22"; txlen "6969";
2	ENSEMBL114_rn	exon	218747136	218747312	0.24208003634052	+	.	gene_id "ENSRNOG00000036980"; transcript_id "ENSRNOG00000036980_tx_150"; exon_id "2_218747136_218747312_+"; exonnum "22"; txlen "6766";
2	ENSEMBL114_rn	exon	218747136	218747312	0.239478807737145	+	.	gene_id "ENSRNOG00000036980"; transcript_id "ENSRNOG00000036980_tx_151"; exon_id "2_218747136_218747312_+"; exonnum "22"; txlen "7304";
2	ENSEMBL114_rn	exon	218747136	218747312	0.235501354003802	+	.	gene_id "ENSRNOG00000036980"; transcript_id "ENSRNOG00000036980_tx_152"; exon_id "2_218747136_218747312_+"; exonnum "22"; txlen "7572";
2	ENSEMBL114_rn	exon	218747136	218747312	0.233070244736977	+	.	gene_id "ENSRNOG00000036980"; transcript_id "ENSRNOG00000036980_tx_153"; exon_id "2_218747136_218747312_+"; exonnum "21"; txlen "6687";
2	ENSEMBL114_rn	exon	218747136	218747312	0.232831467122069	+	.	gene_id "ENSRNOG00000036980"; transcript_id "ENSRNOG00000036980_tx_154"; exon_id "2_218747136_218747312_+"; exonnum "21"; txlen "6874";
2	ENSEMBL114_rn	exon	218747136	218747312	0.230054899546508	+	.	gene_id "ENSRNOG00000036980"; transcript_id "ENSRNOG00000036980_tx_155"; exon_id "2_218747136_218747312_+"; exonnum "23"; txlen "7066";
2	ENSEMBL114_rn	exon	218747136	218747312	0.22820774344457	+	.	gene_id "ENSRNOG00000036980"; transcript_id "ENSRNOG00000036980_tx_156"; exon_id "2_218747136_218747312_+"; exonnum "22"; txlen "6877";
2	ENSEMBL114_rn	exon	218747136	218747312	0.226917673861632	+	.	gene_id "ENSRNOG00000036980"; transcript_id "ENSRNOG00000036980_tx_157"; exon_id "2_218747136_218747312_+"; exonnum "20"; txlen "6637";
2	ENSEMBL114_rn	exon	218747136	218747312	0.225766322969473	+	.	gene_id "ENSRNOG00000036980"; transcript_id "ENSRNOG00000036980_tx_158"; exon_id "2_218747136_218747312_+"; exonnum "21"; txlen "6832";
2	ENSEMBL114_rn	exon	218747136	218747312	0.224707656856607	+	.	gene_id "ENSRNOG00000036980"; transcript_id "ENSRNOG00000036980_tx_159"; exon_id "2_218747136_218747312_+"; exonnum "20"; txlen "6696";
2	ENSEMBL114_rn	exon	218747136	218747312	1.25879583550686	+	.	gene_id "ENSRNOG00000036980"; transcript_id "ENSRNOG00000036980_tx_16"; exon_id "2_218747136_218747312_+"; exonnum "21"; txlen "6768";
2	ENSEMBL114_rn	exon	218747136	218747312	0.22382855943791	+	.	gene_id "ENSRNOG00000036980"; transcript_id "ENSRNOG00000036980_tx_160"; exon_id "2_218747136_218747312_+"; exonnum "21"; txlen "7423";
2	ENSEMBL114_rn	exon	218747136	218747312	0.223327473876304	+	.	gene_id "ENSRNOG00000036980"; transcript_id "ENSRNOG00000036980_tx_161"; exon_id "2_218747136_218747312_+"; exonnum "22"; txlen "7051";
2	ENSEMBL114_rn	exon	218747136	218747312	0.22039764443494	+	.	gene_id "ENSRNOG00000036980"; transcript_id "ENSRNOG00000036980_tx_162"; exon_id "2_218747136_218747312_+"; exonnum "20"; txlen "6521";
2	ENSEMBL114_rn	exon	218747136	218747312	0.220310067491582	+	.	gene_id "ENSRNOG00000036980"; transcript_id "ENSRNOG00000036980_tx_163"; exon_id "2_218747136_218747312_+"; exonnum "23"; txlen "7238";
2	ENSEMBL114_rn	exon	218747136	218747312	0.219974237149404	+	.	gene_id "ENSRNOG00000036980"; transcript_id "ENSRNOG00000036980_tx_164"; exon_id "2_218747136_218747312_+"; exonnum "20"; txlen "6581";
2	ENSEMBL114_rn	exon	218747136	218747312	0.218824068252159	+	.	gene_id "ENSRNOG00000036980"; transcript_id "ENSRNOG00000036980_tx_165"; exon_id "2_218747136_218747312_+"; exonnum "19"; txlen "6415";
2	ENSEMBL114_rn	exon	218747136	218747312	0.217118405371476	+	.	gene_id "ENSRNOG00000036980"; transcript_id "ENSRNOG00000036980_tx_166"; exon_id "2_218747136_218747312_+"; exonnum "22"; txlen "7596";
2	ENSEMBL114_rn	exon	218747136	218747312	0.217118405371476	+	.	gene_id "ENSRNOG00000036980"; transcript_id "ENSRNOG00000036980_tx_167"; exon_id "2_218747136_218747312_+"; exonnum "23"; txlen "7782";
2	ENSEMBL114_rn	exon	218747136	218747312	0.217118405371476	+	.	gene_id "ENSRNOG00000036980"; transcript_id "ENSRNOG00000036980_tx_168"; exon_id "2_218747136_218747312_+"; exonnum "22"; txlen "7622";
2	ENSEMBL114_rn	exon	218747136	218747312	0.215713002684974	+	.	gene_id "ENSRNOG00000036980"; transcript_id "ENSRNOG00000036980_tx_169"; exon_id "2_218747136_218747312_+"; exonnum "22"; txlen "6734";
2	ENSEMBL114_rn	exon	218747136	218747312	1.25415445295614	+	.	gene_id "ENSRNOG00000036980"; transcript_id "ENSRNOG00000036980_tx_17"; exon_id "2_218747136_218747312_+"; exonnum "22"; txlen "6996";
2	ENSEMBL114_rn	exon	218747136	218747312	0.214429742421793	+	.	gene_id "ENSRNOG00000036980"; transcript_id "ENSRNOG00000036980_tx_170"; exon_id "2_218747136_218747312_+"; exonnum "22"; txlen "7102";
2	ENSEMBL114_rn	exon	218747136	218747312	0.213499495564837	+	.	gene_id "ENSRNOG00000036980"; transcript_id "ENSRNOG00000036980_tx_171"; exon_id "2_218747136_218747312_+"; exonnum "21"; txlen "6780";
2	ENSEMBL114_rn	exon	218747136	218747312	0.210283155269778	+	.	gene_id "ENSRNOG00000036980"; transcript_id "ENSRNOG00000036980_tx_172"; exon_id "2_218747136_218747312_+"; exonnum "24"; txlen "7404";
2	ENSEMBL114_rn	exon	218747136	218747312	0.209083601875474	+	.	gene_id "ENSRNOG00000036980"; transcript_id "ENSRNOG00000036980_tx_173"; exon_id "2_218747136_218747312_+"; exonnum "21"; txlen "7299";
2	ENSEMBL114_rn	exon	218747136	218747312	0.206714618119385	+	.	gene_id "ENSRNOG00000036980"; transcript_id "ENSRNOG00000036980_tx_174"; exon_id "2_218747136_218747312_+"; exonnum "24"; txlen "7697";
2	ENSEMBL114_rn	exon	218747136	218747312	0.206406809939669	+	.	gene_id "ENSRNOG00000036980"; transcript_id "ENSRNOG00000036980_tx_175"; exon_id "2_218747136_218747312_+"; exonnum "21"; txlen "6606";
2	ENSEMBL114_rn	exon	218747136	218747312	0.206406809939669	+	.	gene_id "ENSRNOG00000036980"; transcript_id "ENSRNOG00000036980_tx_176"; exon_id "2_218747136_218747312_+"; exonnum "22"; txlen "6772";
2	ENSEMBL114_rn	exon	218747136	218747312	0.203322868726085	+	.	gene_id "ENSRNOG00000036980"; transcript_id "ENSRNOG00000036980_tx_177"; exon_id "2_218747136_218747312_+"; exonnum "21"; txlen "7367";
2	ENSEMBL114_rn	exon	218747136	218747312	0.202933261778051	+	.	gene_id "ENSRNOG00000036980"; transcript_id "ENSRNOG00000036980_tx_178"; exon_id "2_218747136_218747312_+"; exonnum "20"; txlen "6556";
2	ENSEMBL114_rn	exon	218747136	218747312	0.202388157835674	+	.	gene_id "ENSRNOG00000036980"; transcript_id "ENSRNOG00000036980_tx_179"; exon_id "2_218747136_218747312_+"; exonnum "21"; txlen "6774";
2	ENSEMBL114_rn	exon	218747136	218747312	1.12238774223309	+	.	gene_id "ENSRNOG00000036980"; transcript_id "ENSRNOG00000036980_tx_18"; exon_id "2_218747136_218747312_+"; exonnum "20"; txlen "6568";
2	ENSEMBL114_rn	exon	218747136	218747312	0.20116377144767	+	.	gene_id "ENSRNOG00000036980"; transcript_id "ENSRNOG00000036980_tx_180"; exon_id "2_218747136_218747312_+"; exonnum "23"; txlen "7758";
2	ENSEMBL114_rn	exon	218747136	218747312	0.20116377144767	+	.	gene_id "ENSRNOG00000036980"; transcript_id "ENSRNOG00000036980_tx_181"; exon_id "2_218747136_218747312_+"; exonnum "22"; txlen "7598";
2	ENSEMBL114_rn	exon	218747136	218747312	0.20116377144767	+	.	gene_id "ENSRNOG00000036980"; transcript_id "ENSRNOG00000036980_tx_182"; exon_id "2_218747136_218747312_+"; exonnum "21"; txlen "7448";
2	ENSEMBL114_rn	exon	218747136	218747312	0.20116377144767	+	.	gene_id "ENSRNOG00000036980"; transcript_id "ENSRNOG00000036980_tx_183"; exon_id "2_218747136_218747312_+"; exonnum "22"; txlen "7634";
2	ENSEMBL114_rn	exon	218747136	218747312	0.198087408522607	+	.	gene_id "ENSRNOG00000036980"; transcript_id "ENSRNOG00000036980_tx_185"; exon_id "2_218747136_218747312_+"; exonnum "22"; txlen "6965";
2	ENSEMBL114_rn	exon	218747136	218747312	0.197901403996448	+	.	gene_id "ENSRNOG00000036980"; transcript_id "ENSRNOG00000036980_tx_186"; exon_id "2_218747136_218747312_+"; exonnum "20"; txlen "6701";
2	ENSEMBL114_rn	exon	218747136	218747312	0.197766825142768	+	.	gene_id "ENSRNOG00000036980"; transcript_id "ENSRNOG00000036980_tx_187"; exon_id "2_218747136_218747312_+"; exonnum "22"; txlen "7349";
2	ENSEMBL114_rn	exon	218747136	218747312	0.196201510157062	+	.	gene_id "ENSRNOG00000036980"; transcript_id "ENSRNOG00000036980_tx_188"; exon_id "2_218747136_218747312_+"; exonnum "22"; txlen "6751";
2	ENSEMBL114_rn	exon	218747136	218747312	0.193932134803119	+	.	gene_id "ENSRNOG00000036980"; transcript_id "ENSRNOG00000036980_tx_189"; exon_id "2_218747136_218747312_+"; exonnum "20"; txlen "6652";
2	ENSEMBL114_rn	exon	218747136	218747312	1.09530363951511	+	.	gene_id "ENSRNOG00000036980"; transcript_id "ENSRNOG00000036980_tx_19"; exon_id "2_218747136_218747312_+"; exonnum "22"; txlen "7447";
2	ENSEMBL114_rn	exon	218747136	218747312	0.19329109731571	+	.	gene_id "ENSRNOG00000036980"; transcript_id "ENSRNOG00000036980_tx_190"; exon_id "2_218747136_218747312_+"; exonnum "22"; txlen "6814";
2	ENSEMBL114_rn	exon	218747136	218747312	0.192876518449719	+	.	gene_id "ENSRNOG00000036980"; transcript_id "ENSRNOG00000036980_tx_191"; exon_id "2_218747136_218747312_+"; exonnum "21"; txlen "7402";
2	ENSEMBL114_rn	exon	218747136	218747312	0.190957267688945	+	.	gene_id "ENSRNOG00000036980"; transcript_id "ENSRNOG00000036980_tx_192"; exon_id "2_218747136_218747312_+"; exonnum "23"; txlen "7211";
2	ENSEMBL114_rn	exon	218747136	218747312	0.18977993938729	+	.	gene_id "ENSRNOG00000036980"; transcript_id "ENSRNOG00000036980_tx_193"; exon_id "2_218747136_218747312_+"; exonnum "2"; txlen "2092";
2	ENSEMBL114_rn	exon	218747136	218747312	0.18970815575918	+	.	gene_id "ENSRNOG00000036980"; transcript_id "ENSRNOG00000036980_tx_194"; exon_id "2_218747136_218747312_+"; exonnum "19"; txlen "6408";
2	ENSEMBL114_rn	exon	218747136	218747312	0.186909848705388	+	.	gene_id "ENSRNOG00000036980"; transcript_id "ENSRNOG00000036980_tx_195"; exon_id "2_218747136_218747312_+"; exonnum "20"; txlen "6688";
2	ENSEMBL114_rn	exon	218747136	218747312	0.185377543286821	+	.	gene_id "ENSRNOG00000036980"; transcript_id "ENSRNOG00000036980_tx_196"; exon_id "2_218747136_218747312_+"; exonnum "25"; txlen "7792";
2	ENSEMBL114_rn	exon	218747136	218747312	0.183130997796081	+	.	gene_id "ENSRNOG00000036980"; transcript_id "ENSRNOG00000036980_tx_197"; exon_id "2_218747136_218747312_+"; exonnum "23"; txlen "7713";
2	ENSEMBL114_rn	exon	218747136	218747312	0.177659702033823	+	.	gene_id "ENSRNOG00000036980"; transcript_id "ENSRNOG00000036980_tx_198"; exon_id "2_218747136_218747312_+"; exonnum "22"; txlen "6989";
2	ENSEMBL114_rn	exon	218747136	218747312	0.17701972278409	+	.	gene_id "ENSRNOG00000036980"; transcript_id "ENSRNOG00000036980_tx_199"; exon_id "2_218747136_218747312_+"; exonnum "24"; txlen "7125";
2	ENSEMBL114_rn	exon	218747136	218747312	8.36179160161594	+	.	gene_id "ENSRNOG00000036980"; transcript_id "ENSRNOG00000036980_tx_2"; exon_id "2_218747136_218747312_+"; exonnum "22"; txlen "6844";
2	ENSEMBL114_rn	exon	218747136	218747312	1.06900085497605	+	.	gene_id "ENSRNOG00000036980"; transcript_id "ENSRNOG00000036980_tx_20"; exon_id "2_218747136_218747312_+"; exonnum "23"; txlen "7075";
2	ENSEMBL114_rn	exon	218747136	218747312	0.174667195862981	+	.	gene_id "ENSRNOG00000036980"; transcript_id "ENSRNOG00000036980_tx_200"; exon_id "2_218747136_218747312_+"; exonnum "22"; txlen "7030";
2	ENSEMBL114_rn	exon	218747136	218747312	0.174035203111328	+	.	gene_id "ENSRNOG00000036980"; transcript_id "ENSRNOG00000036980_tx_201"; exon_id "2_218747136_218747312_+"; exonnum "20"; txlen "6705";
2	ENSEMBL114_rn	exon	218747136	218747312	0.174001877322495	+	.	gene_id "ENSRNOG00000036980"; transcript_id "ENSRNOG00000036980_tx_202"; exon_id "2_218747136_218747312_+"; exonnum "21"; txlen "6862";
2	ENSEMBL114_rn	exon	218747136	218747312	0.173349234940954	+	.	gene_id "ENSRNOG00000036980"; transcript_id "ENSRNOG00000036980_tx_203"; exon_id "2_218747136_218747312_+"; exonnum "24"; txlen "7024";
2	ENSEMBL114_rn	exon	218747136	218747312	0.172754281485787	+	.	gene_id "ENSRNOG00000036980"; transcript_id "ENSRNOG00000036980_tx_204"; exon_id "2_218747136_218747312_+"; exonnum "23"; txlen "7511";
2	ENSEMBL114_rn	exon	218747136	218747312	0.172486333563763	+	.	gene_id "ENSRNOG00000036980"; transcript_id "ENSRNOG00000036980_tx_205"; exon_id "2_218747136_218747312_+"; exonnum "21"; txlen "6677";
2	ENSEMBL114_rn	exon	218747136	218747312	0.172252579033968	+	.	gene_id "ENSRNOG00000036980"; transcript_id "ENSRNOG00000036980_tx_206"; exon_id "2_218747136_218747312_+"; exonnum "23"; txlen "7150";
2	ENSEMBL114_rn	exon	218747136	218747312	0.172241347660453	+	.	gene_id "ENSRNOG00000036980"; transcript_id "ENSRNOG00000036980_tx_207"; exon_id "2_218747136_218747312_+"; exonnum "23"; txlen "7143";
2	ENSEMBL114_rn	exon	218747136	218747312	0.17184211399237	+	.	gene_id "ENSRNOG00000036980"; transcript_id "ENSRNOG00000036980_tx_208"; exon_id "2_218747136_218747312_+"; exonnum "21"; txlen "6981";
2	ENSEMBL114_rn	exon	218747136	218747312	0.17184211399237	+	.	gene_id "ENSRNOG00000036980"; transcript_id "ENSRNOG00000036980_tx_209"; exon_id "2_218747136_218747312_+"; exonnum "22"; txlen "7090";
2	ENSEMBL114_rn	exon	218747136	218747312	1.03355106156054	+	.	gene_id "ENSRNOG00000036980"; transcript_id "ENSRNOG00000036980_tx_21"; exon_id "2_218747136_218747312_+"; exonnum "21"; txlen "6856";
2	ENSEMBL114_rn	exon	218747136	218747312	0.170823509429237	+	.	gene_id "ENSRNOG00000036980"; transcript_id "ENSRNOG00000036980_tx_210"; exon_id "2_218747136_218747312_+"; exonnum "21"; txlen "7176";
2	ENSEMBL114_rn	exon	218747136	218747312	0.170823509429237	+	.	gene_id "ENSRNOG00000036980"; transcript_id "ENSRNOG00000036980_tx_211"; exon_id "2_218747136_218747312_+"; exonnum "21"; txlen "7221";
2	ENSEMBL114_rn	exon	218747136	218747312	0.169737793617386	+	.	gene_id "ENSRNOG00000036980"; transcript_id "ENSRNOG00000036980_tx_212"; exon_id "2_218747136_218747312_+"; exonnum "20"; txlen "6599";
2	ENSEMBL114_rn	exon	218747136	218747312	0.168200467277855	+	.	gene_id "ENSRNOG00000036980"; transcript_id "ENSRNOG00000036980_tx_213"; exon_id "2_218747136_218747312_+"; exonnum "21"; txlen "6749";
2	ENSEMBL114_rn	exon	218747136	218747312	0.167978385770717	+	.	gene_id "ENSRNOG00000036980"; transcript_id "ENSRNOG00000036980_tx_214"; exon_id "2_218747136_218747312_+"; exonnum "21"; txlen "6974";
2	ENSEMBL114_rn	exon	218747136	218747312	0.16663917975926	+	.	gene_id "ENSRNOG00000036980"; transcript_id "ENSRNOG00000036980_tx_215"; exon_id "2_218747136_218747312_+"; exonnum "23"; txlen "7139";
2	ENSEMBL114_rn	exon	218747136	218747312	0.16650893707236	+	.	gene_id "ENSRNOG00000036980"; transcript_id "ENSRNOG00000036980_tx_216"; exon_id "2_218747136_218747312_+"; exonnum "22"; txlen "6929";
2	ENSEMBL114_rn	exon	218747136	218747312	0.165692126564625	+	.	gene_id "ENSRNOG00000036980"; transcript_id "ENSRNOG00000036980_tx_217"; exon_id "2_218747136_218747312_+"; exonnum "22"; txlen "7508";
2	ENSEMBL114_rn	exon	218747136	218747312	0.165005554050294	+	.	gene_id "ENSRNOG00000036980"; transcript_id "ENSRNOG00000036980_tx_218"; exon_id "2_218747136_218747312_+"; exonnum "21"; txlen "7200";
2	ENSEMBL114_rn	exon	218747136	218747312	0.164115035203647	+	.	gene_id "ENSRNOG00000036980"; transcript_id "ENSRNOG00000036980_tx_219"; exon_id "2_218747136_218747312_+"; exonnum "23"; txlen "6932";
2	ENSEMBL114_rn	exon	218747136	218747312	1.01095922530058	+	.	gene_id "ENSRNOG00000036980"; transcript_id "ENSRNOG00000036980_tx_22"; exon_id "2_218747136_218747312_+"; exonnum "23"; txlen "6939";
2	ENSEMBL114_rn	exon	218747136	218747312	0.163534778744486	+	.	gene_id "ENSRNOG00000036980"; transcript_id "ENSRNOG00000036980_tx_220"; exon_id "2_218747136_218747312_+"; exonnum "22"; txlen "7010";
2	ENSEMBL114_rn	exon	218747136	218747312	0.159148248293937	+	.	gene_id "ENSRNOG00000036980"; transcript_id "ENSRNOG00000036980_tx_221"; exon_id "2_218747136_218747312_+"; exonnum "21"; txlen "6853";
2	ENSEMBL114_rn	exon	218747136	218747312	0.158061563239741	+	.	gene_id "ENSRNOG00000036980"; transcript_id "ENSRNOG00000036980_tx_222"; exon_id "2_218747136_218747312_+"; exonnum "22"; txlen "6909";
2	ENSEMBL114_rn	exon	218747136	218747312	0.15595046424101	+	.	gene_id "ENSRNOG00000036980"; transcript_id "ENSRNOG00000036980_tx_223"; exon_id "2_218747136_218747312_+"; exonnum "19"; txlen "6980";
2	ENSEMBL114_rn	exon	218747136	218747312	0.155331930599012	+	.	gene_id "ENSRNOG00000036980"; transcript_id "ENSRNOG00000036980_tx_224"; exon_id "2_218747136_218747312_+"; exonnum "22"; txlen "7473";
2	ENSEMBL114_rn	exon	218747136	218747312	0.154867200346338	+	.	gene_id "ENSRNOG00000036980"; transcript_id "ENSRNOG00000036980_tx_225"; exon_id "2_218747136_218747312_+"; exonnum "21"; txlen "7287";
2	ENSEMBL114_rn	exon	218747136	218747312	0.154171862861029	+	.	gene_id "ENSRNOG00000036980"; transcript_id "ENSRNOG00000036980_tx_226"; exon_id "2_218747136_218747312_+"; exonnum "23"; txlen "6843";
2	ENSEMBL114_rn	exon	218747136	218747312	0.153658276278394	+	.	gene_id "ENSRNOG00000036980"; transcript_id "ENSRNOG00000036980_tx_227"; exon_id "2_218747136_218747312_+"; exonnum "23"; txlen "7701";
2	ENSEMBL114_rn	exon	218747136	218747312	0.153658276278394	+	.	gene_id "ENSRNOG00000036980"; transcript_id "ENSRNOG00000036980_tx_228"; exon_id "2_218747136_218747312_+"; exonnum "22"; txlen "7553";
2	ENSEMBL114_rn	exon	218747136	218747312	0.152898521488873	+	.	gene_id "ENSRNOG00000036980"; transcript_id "ENSRNOG00000036980_tx_229"; exon_id "2_218747136_218747312_+"; exonnum "23"; txlen "7808";
2	ENSEMBL114_rn	exon	218747136	218747312	1.00399590706209	+	.	gene_id "ENSRNOG00000036980"; transcript_id "ENSRNOG00000036980_tx_23"; exon_id "2_218747136_218747312_+"; exonnum "23"; txlen "7675";
2	ENSEMBL114_rn	exon	218747136	218747312	0.152451263424165	+	.	gene_id "ENSRNOG00000036980"; transcript_id "ENSRNOG00000036980_tx_230"; exon_id "2_218747136_218747312_+"; exonnum "21"; txlen "7262";
2	ENSEMBL114_rn	exon	218747136	218747312	0.152293619362051	+	.	gene_id "ENSRNOG00000036980"; transcript_id "ENSRNOG00000036980_tx_231"; exon_id "2_218747136_218747312_+"; exonnum "22"; txlen "7002";
2	ENSEMBL114_rn	exon	218747136	218747312	0.151452161464725	+	.	gene_id "ENSRNOG00000036980"; transcript_id "ENSRNOG00000036980_tx_232"; exon_id "2_218747136_218747312_+"; exonnum "24"; txlen "7264";
2	ENSEMBL114_rn	exon	218747136	218747312	0.149507069450375	+	.	gene_id "ENSRNOG00000036980"; transcript_id "ENSRNOG00000036980_tx_233"; exon_id "2_218747136_218747312_+"; exonnum "20"; txlen "6620";
2	ENSEMBL114_rn	exon	218747136	218747312	0.14932204249449	+	.	gene_id "ENSRNOG00000036980"; transcript_id "ENSRNOG00000036980_tx_234"; exon_id "2_218747136_218747312_+"; exonnum "21"; txlen "7406";
2	ENSEMBL114_rn	exon	218747136	218747312	0.148743253982892	+	.	gene_id "ENSRNOG00000036980"; transcript_id "ENSRNOG00000036980_tx_235"; exon_id "2_218747136_218747312_+"; exonnum "22"; txlen "7174";
2	ENSEMBL114_rn	exon	218747136	218747312	0.147769078712685	+	.	gene_id "ENSRNOG00000036980"; transcript_id "ENSRNOG00000036980_tx_236"; exon_id "2_218747136_218747312_+"; exonnum "22"; txlen "6834";
2	ENSEMBL114_rn	exon	218747136	218747312	0.147743911948067	+	.	gene_id "ENSRNOG00000036980"; transcript_id "ENSRNOG00000036980_tx_237"; exon_id "2_218747136_218747312_+"; exonnum "21"; txlen "7451";
2	ENSEMBL114_rn	exon	218747136	218747312	0.147486946552518	+	.	gene_id "ENSRNOG00000036980"; transcript_id "ENSRNOG00000036980_tx_238"; exon_id "2_218747136_218747312_+"; exonnum "21"; txlen "6778";
2	ENSEMBL114_rn	exon	218747136	218747312	0.146345660148756	+	.	gene_id "ENSRNOG00000036980"; transcript_id "ENSRNOG00000036980_tx_239"; exon_id "2_218747136_218747312_+"; exonnum "25"; txlen "7545";
2	ENSEMBL114_rn	exon	218747136	218747312	0.974265075889789	+	.	gene_id "ENSRNOG00000036980"; transcript_id "ENSRNOG00000036980_tx_24"; exon_id "2_218747136_218747312_+"; exonnum "20"; txlen "6592";
2	ENSEMBL114_rn	exon	218747136	218747312	0.14575368959925	+	.	gene_id "ENSRNOG00000036980"; transcript_id "ENSRNOG00000036980_tx_240"; exon_id "2_218747136_218747312_+"; exonnum "20"; txlen "6740";
2	ENSEMBL114_rn	exon	218747136	218747312	0.145253646347988	+	.	gene_id "ENSRNOG00000036980"; transcript_id "ENSRNOG00000036980_tx_241"; exon_id "2_218747136_218747312_+"; exonnum "24"; txlen "7894";
2	ENSEMBL114_rn	exon	218747136	218747312	0.145253646347988	+	.	gene_id "ENSRNOG00000036980"; transcript_id "ENSRNOG00000036980_tx_242"; exon_id "2_218747136_218747312_+"; exonnum "23"; txlen "7669";
2	ENSEMBL114_rn	exon	218747136	218747312	0.145253646347988	+	.	gene_id "ENSRNOG00000036980"; transcript_id "ENSRNOG00000036980_tx_243"; exon_id "2_218747136_218747312_+"; exonnum "24"; txlen "7855";
2	ENSEMBL114_rn	exon	218747136	218747312	0.143308608210075	+	.	gene_id "ENSRNOG00000036980"; transcript_id "ENSRNOG00000036980_tx_244"; exon_id "2_218747136_218747312_+"; exonnum "22"; txlen "6804";
2	ENSEMBL114_rn	exon	218747136	218747312	0.142116789128983	+	.	gene_id "ENSRNOG00000036980"; transcript_id "ENSRNOG00000036980_tx_245"; exon_id "2_218747136_218747312_+"; exonnum "19"; txlen "6584";
2	ENSEMBL114_rn	exon	218747136	218747312	0.141312939210528	+	.	gene_id "ENSRNOG00000036980"; transcript_id "ENSRNOG00000036980_tx_246"; exon_id "2_218747136_218747312_+"; exonnum "22"; txlen "7083";
2	ENSEMBL114_rn	exon	218747136	218747312	0.140116815367396	+	.	gene_id "ENSRNOG00000036980"; transcript_id "ENSRNOG00000036980_tx_247"; exon_id "2_218747136_218747312_+"; exonnum "21"; txlen "6594";
2	ENSEMBL114_rn	exon	218747136	218747312	0.1399900612256	+	.	gene_id "ENSRNOG00000036980"; transcript_id "ENSRNOG00000036980_tx_248"; exon_id "2_218747136_218747312_+"; exonnum "19"; txlen "7029";
2	ENSEMBL114_rn	exon	218747136	218747312	0.137944134725747	+	.	gene_id "ENSRNOG00000036980"; transcript_id "ENSRNOG00000036980_tx_249"; exon_id "2_218747136_218747312_+"; exonnum "19"; txlen "6956";
2	ENSEMBL114_rn	exon	218747136	218747312	0.954695155586068	+	.	gene_id "ENSRNOG00000036980"; transcript_id "ENSRNOG00000036980_tx_25"; exon_id "2_218747136_218747312_+"; exonnum "23"; txlen "6953";
2	ENSEMBL114_rn	exon	218747136	218747312	0.137627349629416	+	.	gene_id "ENSRNOG00000036980"; transcript_id "ENSRNOG00000036980_tx_250"; exon_id "2_218747136_218747312_+"; exonnum "20"; txlen "6789";
2	ENSEMBL114_rn	exon	218747136	218747312	0.137375674153022	+	.	gene_id "ENSRNOG00000036980"; transcript_id "ENSRNOG00000036980_tx_251"; exon_id "2_218747136_218747312_+"; exonnum "23"; txlen "7740";
2	ENSEMBL114_rn	exon	218747136	218747312	0.136555813141973	+	.	gene_id "ENSRNOG00000036980"; transcript_id "ENSRNOG00000036980_tx_252"; exon_id "2_218747136_218747312_+"; exonnum "21"; txlen "6701";
2	ENSEMBL114_rn	exon	218747136	218747312	0.133568060277129	+	.	gene_id "ENSRNOG00000036980"; transcript_id "ENSRNOG00000036980_tx_253"; exon_id "2_218747136_218747312_+"; exonnum "20"; txlen "7281";
2	ENSEMBL114_rn	exon	218747136	218747312	0.133568060277129	+	.	gene_id "ENSRNOG00000036980"; transcript_id "ENSRNOG00000036980_tx_254"; exon_id "2_218747136_218747312_+"; exonnum "21"; txlen "7345";
2	ENSEMBL114_rn	exon	218747136	218747312	0.133568060277129	+	.	gene_id "ENSRNOG00000036980"; transcript_id "ENSRNOG00000036980_tx_255"; exon_id "2_218747136_218747312_+"; exonnum "21"; txlen "7390";
2	ENSEMBL114_rn	exon	218747136	218747312	0.133198995962421	+	.	gene_id "ENSRNOG00000036980"; transcript_id "ENSRNOG00000036980_tx_256"; exon_id "2_218747136_218747312_+"; exonnum "20"; txlen "6696";
2	ENSEMBL114_rn	exon	218747136	218747312	0.132652235897632	+	.	gene_id "ENSRNOG00000036980"; transcript_id "ENSRNOG00000036980_tx_257"; exon_id "2_218747136_218747312_+"; exonnum "22"; txlen "7015";
2	ENSEMBL114_rn	exon	218747136	218747312	0.132293370948384	+	.	gene_id "ENSRNOG00000036980"; transcript_id "ENSRNOG00000036980_tx_258"; exon_id "2_218747136_218747312_+"; exonnum "22"; txlen "6954";
2	ENSEMBL114_rn	exon	218747136	218747312	0.130425943446654	+	.	gene_id "ENSRNOG00000036980"; transcript_id "ENSRNOG00000036980_tx_259"; exon_id "2_218747136_218747312_+"; exonnum "22"; txlen "6813";
2	ENSEMBL114_rn	exon	218747136	218747312	0.951188137266026	+	.	gene_id "ENSRNOG00000036980"; transcript_id "ENSRNOG00000036980_tx_26"; exon_id "2_218747136_218747312_+"; exonnum "22"; txlen "7022";
2	ENSEMBL114_rn	exon	218747136	218747312	0.130206714487735	+	.	gene_id "ENSRNOG00000036980"; transcript_id "ENSRNOG00000036980_tx_260"; exon_id "2_218747136_218747312_+"; exonnum "22"; txlen "7485";
2	ENSEMBL114_rn	exon	218747136	218747312	0.129915919176647	+	.	gene_id "ENSRNOG00000036980"; transcript_id "ENSRNOG00000036980_tx_261"; exon_id "2_218747136_218747312_+"; exonnum "21"; txlen "6862";
2	ENSEMBL114_rn	exon	218747136	218747312	0.128586632822927	+	.	gene_id "ENSRNOG00000036980"; transcript_id "ENSRNOG00000036980_tx_262"; exon_id "2_218747136_218747312_+"; exonnum "22"; txlen "6779";
2	ENSEMBL114_rn	exon	218747136	218747312	0.128120635947236	+	.	gene_id "ENSRNOG00000036980"; transcript_id "ENSRNOG00000036980_tx_263"; exon_id "2_218747136_218747312_+"; exonnum "18"; txlen "6311";
2	ENSEMBL114_rn	exon	218747136	218747312	0.12800942803749	+	.	gene_id "ENSRNOG00000036980"; transcript_id "ENSRNOG00000036980_tx_264"; exon_id "2_218747136_218747312_+"; exonnum "22"; txlen "7030";
2	ENSEMBL114_rn	exon	218747136	218747312	0.127999288585767	+	.	gene_id "ENSRNOG00000036980"; transcript_id "ENSRNOG00000036980_tx_265"; exon_id "2_218747136_218747312_+"; exonnum "19"; txlen "6428";
2	ENSEMBL114_rn	exon	218747136	218747312	0.127998073558077	+	.	gene_id "ENSRNOG00000036980"; transcript_id "ENSRNOG00000036980_tx_266"; exon_id "2_218747136_218747312_+"; exonnum "22"; txlen "6799";
2	ENSEMBL114_rn	exon	218747136	218747312	0.127001888660835	+	.	gene_id "ENSRNOG00000036980"; transcript_id "ENSRNOG00000036980_tx_267"; exon_id "2_218747136_218747312_+"; exonnum "23"; txlen "7019";
2	ENSEMBL114_rn	exon	218747136	218747312	0.124749450239878	+	.	gene_id "ENSRNOG00000036980"; transcript_id "ENSRNOG00000036980_tx_268"; exon_id "2_218747136_218747312_+"; exonnum "22"; txlen "6779";
2	ENSEMBL114_rn	exon	218747136	218747312	0.124206858921459	+	.	gene_id "ENSRNOG00000036980"; transcript_id "ENSRNOG00000036980_tx_269"; exon_id "2_218747136_218747312_+"; exonnum "21"; txlen "6768";
2	ENSEMBL114_rn	exon	218747136	218747312	0.940793441093112	+	.	gene_id "ENSRNOG00000036980"; transcript_id "ENSRNOG00000036980_tx_27"; exon_id "2_218747136_218747312_+"; exonnum "20"; txlen "6575";
2	ENSEMBL114_rn	exon	218747136	218747312	0.12414624737044	+	.	gene_id "ENSRNOG00000036980"; transcript_id "ENSRNOG00000036980_tx_270"; exon_id "2_218747136_218747312_+"; exonnum "22"; txlen "6915";
2	ENSEMBL114_rn	exon	218747136	218747312	0.123835998220749	+	.	gene_id "ENSRNOG00000036980"; transcript_id "ENSRNOG00000036980_tx_271"; exon_id "2_218747136_218747312_+"; exonnum "22"; txlen "7551";
2	ENSEMBL114_rn	exon	218747136	218747312	0.123513523860419	+	.	gene_id "ENSRNOG00000036980"; transcript_id "ENSRNOG00000036980_tx_272"; exon_id "2_218747136_218747312_+"; exonnum "24"; txlen "7917";
2	ENSEMBL114_rn	exon	218747136	218747312	0.122472361522379	+	.	gene_id "ENSRNOG00000036980"; transcript_id "ENSRNOG00000036980_tx_273"; exon_id "2_218747136_218747312_+"; exonnum "23"; txlen "7663";
2	ENSEMBL114_rn	exon	218747136	218747312	0.122197785513953	+	.	gene_id "ENSRNOG00000036980"; transcript_id "ENSRNOG00000036980_tx_274"; exon_id "2_218747136_218747312_+"; exonnum "20"; txlen "6853";
2	ENSEMBL114_rn	exon	218747136	218747312	0.122197785513953	+	.	gene_id "ENSRNOG00000036980"; transcript_id "ENSRNOG00000036980_tx_275"; exon_id "2_218747136_218747312_+"; exonnum "21"; txlen "6962";
2	ENSEMBL114_rn	exon	218747136	218747312	0.121547237191468	+	.	gene_id "ENSRNOG00000036980"; transcript_id "ENSRNOG00000036980_tx_276"; exon_id "2_218747136_218747312_+"; exonnum "21"; txlen "6645";
2	ENSEMBL114_rn	exon	218747136	218747312	0.121231856240155	+	.	gene_id "ENSRNOG00000036980"; transcript_id "ENSRNOG00000036980_tx_277"; exon_id "2_218747136_218747312_+"; exonnum "22"; txlen "7376";
2	ENSEMBL114_rn	exon	218747136	218747312	0.120369519700897	+	.	gene_id "ENSRNOG00000036980"; transcript_id "ENSRNOG00000036980_tx_278"; exon_id "2_218747136_218747312_+"; exonnum "21"; txlen "6651";
2	ENSEMBL114_rn	exon	218747136	218747312	0.119486485972977	+	.	gene_id "ENSRNOG00000036980"; transcript_id "ENSRNOG00000036980_tx_279"; exon_id "2_218747136_218747312_+"; exonnum "21"; txlen "7287";
2	ENSEMBL114_rn	exon	218747136	218747312	0.937759523038736	+	.	gene_id "ENSRNOG00000036980"; transcript_id "ENSRNOG00000036980_tx_28"; exon_id "2_218747136_218747312_+"; exonnum "25"; txlen "7412";
2	ENSEMBL114_rn	exon	218747136	218747312	0.119218290942798	+	.	gene_id "ENSRNOG00000036980"; transcript_id "ENSRNOG00000036980_tx_280"; exon_id "2_218747136_218747312_+"; exonnum "21"; txlen "6586";
2	ENSEMBL114_rn	exon	218747136	218747312	0.118978550854447	+	.	gene_id "ENSRNOG00000036980"; transcript_id "ENSRNOG00000036980_tx_281"; exon_id "2_218747136_218747312_+"; exonnum "22"; txlen "7580";
2	ENSEMBL114_rn	exon	218747136	218747312	0.117847398220609	+	.	gene_id "ENSRNOG00000036980"; transcript_id "ENSRNOG00000036980_tx_282"; exon_id "2_218747136_218747312_+"; exonnum "22"; txlen "6811";
2	ENSEMBL114_rn	exon	218747136	218747312	0.116991592862971	+	.	gene_id "ENSRNOG00000036980"; transcript_id "ENSRNOG00000036980_tx_283"; exon_id "2_218747136_218747312_+"; exonnum "22"; txlen "7312";
2	ENSEMBL114_rn	exon	218747136	218747312	0.116490146269611	+	.	gene_id "ENSRNOG00000036980"; transcript_id "ENSRNOG00000036980_tx_284"; exon_id "2_218747136_218747312_+"; exonnum "22"; txlen "7042";
2	ENSEMBL114_rn	exon	218747136	218747312	0.116063513842903	+	.	gene_id "ENSRNOG00000036980"; transcript_id "ENSRNOG00000036980_tx_285"; exon_id "2_218747136_218747312_+"; exonnum "21"; txlen "7245";
2	ENSEMBL114_rn	exon	218747136	218747312	0.116003220006445	+	.	gene_id "ENSRNOG00000036980"; transcript_id "ENSRNOG00000036980_tx_286"; exon_id "2_218747136_218747312_+"; exonnum "20"; txlen "6675";
2	ENSEMBL114_rn	exon	218747136	218747312	0.115705321240533	+	.	gene_id "ENSRNOG00000036980"; transcript_id "ENSRNOG00000036980_tx_287"; exon_id "2_218747136_218747312_+"; exonnum "19"; txlen "6396";
2	ENSEMBL114_rn	exon	218747136	218747312	0.113048604770909	+	.	gene_id "ENSRNOG00000036980"; transcript_id "ENSRNOG00000036980_tx_288"; exon_id "2_218747136_218747312_+"; exonnum "24"; txlen "7606";
2	ENSEMBL114_rn	exon	218747136	218747312	0.112738158638468	+	.	gene_id "ENSRNOG00000036980"; transcript_id "ENSRNOG00000036980_tx_289"; exon_id "2_218747136_218747312_+"; exonnum "22"; txlen "7687";
2	ENSEMBL114_rn	exon	218747136	218747312	0.902410362709656	+	.	gene_id "ENSRNOG00000036980"; transcript_id "ENSRNOG00000036980_tx_29"; exon_id "2_218747136_218747312_+"; exonnum "24"; txlen "7271";
2	ENSEMBL114_rn	exon	218747136	218747312	0.112738158638468	+	.	gene_id "ENSRNOG00000036980"; transcript_id "ENSRNOG00000036980_tx_290"; exon_id "2_218747136_218747312_+"; exonnum "23"; txlen "7796";
2	ENSEMBL114_rn	exon	218747136	218747312	0.111086567419512	+	.	gene_id "ENSRNOG00000036980"; transcript_id "ENSRNOG00000036980_tx_292"; exon_id "2_218747136_218747312_+"; exonnum "22"; txlen "7580";
2	ENSEMBL114_rn	exon	218747136	218747312	0.111086567419512	+	.	gene_id "ENSRNOG00000036980"; transcript_id "ENSRNOG00000036980_tx_293"; exon_id "2_218747136_218747312_+"; exonnum "22"; txlen "7625";
2	ENSEMBL114_rn	exon	218747136	218747312	0.111086567419512	+	.	gene_id "ENSRNOG00000036980"; transcript_id "ENSRNOG00000036980_tx_294"; exon_id "2_218747136_218747312_+"; exonnum "22"; txlen "7592";
2	ENSEMBL114_rn	exon	218747136	218747312	0.111086567419512	+	.	gene_id "ENSRNOG00000036980"; transcript_id "ENSRNOG00000036980_tx_295"; exon_id "2_218747136_218747312_+"; exonnum "22"; txlen "7637";
2	ENSEMBL114_rn	exon	218747136	218747312	0.111086567419512	+	.	gene_id "ENSRNOG00000036980"; transcript_id "ENSRNOG00000036980_tx_296"; exon_id "2_218747136_218747312_+"; exonnum "23"; txlen "7737";
2	ENSEMBL114_rn	exon	218747136	218747312	0.111086567419512	+	.	gene_id "ENSRNOG00000036980"; transcript_id "ENSRNOG00000036980_tx_297"; exon_id "2_218747136_218747312_+"; exonnum "21"; txlen "7391";
2	ENSEMBL114_rn	exon	218747136	218747312	0.111086567419512	+	.	gene_id "ENSRNOG00000036980"; transcript_id "ENSRNOG00000036980_tx_298"; exon_id "2_218747136_218747312_+"; exonnum "21"; txlen "7432";
2	ENSEMBL114_rn	exon	218747136	218747312	0.111086567419512	+	.	gene_id "ENSRNOG00000036980"; transcript_id "ENSRNOG00000036980_tx_299"; exon_id "2_218747136_218747312_+"; exonnum "21"; txlen "7436";
2	ENSEMBL114_rn	exon	218747136	218747312	3.00468322621234	+	.	gene_id "ENSRNOG00000036980"; transcript_id "ENSRNOG00000036980_tx_3"; exon_id "2_218747136_218747312_+"; exonnum "21"; txlen "6723";
2	ENSEMBL114_rn	exon	218747136	218747312	0.901481107425814	+	.	gene_id "ENSRNOG00000036980"; transcript_id "ENSRNOG00000036980_tx_30"; exon_id "2_218747136_218747312_+"; exonnum "24"; txlen "7303";
2	ENSEMBL114_rn	exon	218747136	218747312	0.111086567419512	+	.	gene_id "ENSRNOG00000036980"; transcript_id "ENSRNOG00000036980_tx_300"; exon_id "2_218747136_218747312_+"; exonnum "21"; txlen "7412";
2	ENSEMBL114_rn	exon	218747136	218747312	0.111086567419512	+	.	gene_id "ENSRNOG00000036980"; transcript_id "ENSRNOG00000036980_tx_301"; exon_id "2_218747136_218747312_+"; exonnum "21"; txlen "7477";
2	ENSEMBL114_rn	exon	218747136	218747312	0.111086567419512	+	.	gene_id "ENSRNOG00000036980"; transcript_id "ENSRNOG00000036980_tx_302"; exon_id "2_218747136_218747312_+"; exonnum "21"; txlen "7403";
2	ENSEMBL114_rn	exon	218747136	218747312	0.111086567419512	+	.	gene_id "ENSRNOG00000036980"; transcript_id "ENSRNOG00000036980_tx_303"; exon_id "2_218747136_218747312_+"; exonnum "22"; txlen "7577";
2	ENSEMBL114_rn	exon	218747136	218747312	0.111086567419512	+	.	gene_id "ENSRNOG00000036980"; transcript_id "ENSRNOG00000036980_tx_304"; exon_id "2_218747136_218747312_+"; exonnum "22"; txlen "7589";
2	ENSEMBL114_rn	exon	218747136	218747312	0.111086567419512	+	.	gene_id "ENSRNOG00000036980"; transcript_id "ENSRNOG00000036980_tx_305"; exon_id "2_218747136_218747312_+"; exonnum "20"; txlen "7243";
2	ENSEMBL114_rn	exon	218747136	218747312	0.111086567419512	+	.	gene_id "ENSRNOG00000036980"; transcript_id "ENSRNOG00000036980_tx_306"; exon_id "2_218747136_218747312_+"; exonnum "21"; txlen "7429";
2	ENSEMBL114_rn	exon	218747136	218747312	0.111086567419512	+	.	gene_id "ENSRNOG00000036980"; transcript_id "ENSRNOG00000036980_tx_307"; exon_id "2_218747136_218747312_+"; exonnum "21"; txlen "7474";
2	ENSEMBL114_rn	exon	218747136	218747312	0.110850764861628	+	.	gene_id "ENSRNOG00000036980"; transcript_id "ENSRNOG00000036980_tx_308"; exon_id "2_218747136_218747312_+"; exonnum "22"; txlen "7002";
2	ENSEMBL114_rn	exon	218747136	218747312	0.110287496227381	+	.	gene_id "ENSRNOG00000036980"; transcript_id "ENSRNOG00000036980_tx_309"; exon_id "2_218747136_218747312_+"; exonnum "23"; txlen "7532";
2	ENSEMBL114_rn	exon	218747136	218747312	0.897887782008758	+	.	gene_id "ENSRNOG00000036980"; transcript_id "ENSRNOG00000036980_tx_31"; exon_id "2_218747136_218747312_+"; exonnum "21"; txlen "6848";
2	ENSEMBL114_rn	exon	218747136	218747312	0.108799548919602	+	.	gene_id "ENSRNOG00000036980"; transcript_id "ENSRNOG00000036980_tx_311"; exon_id "2_218747136_218747312_+"; exonnum "23"; txlen "6863";
2	ENSEMBL114_rn	exon	218747136	218747312	0.107795243634761	+	.	gene_id "ENSRNOG00000036980"; transcript_id "ENSRNOG00000036980_tx_312"; exon_id "2_218747136_218747312_+"; exonnum "23"; txlen "7708";
2	ENSEMBL114_rn	exon	218747136	218747312	0.107272692322592	+	.	gene_id "ENSRNOG00000036980"; transcript_id "ENSRNOG00000036980_tx_313"; exon_id "2_218747136_218747312_+"; exonnum "21"; txlen "6645";
2	ENSEMBL114_rn	exon	218747136	218747312	0.107272692322592	+	.	gene_id "ENSRNOG00000036980"; transcript_id "ENSRNOG00000036980_tx_314"; exon_id "2_218747136_218747312_+"; exonnum "20"; txlen "6517";
2	ENSEMBL114_rn	exon	218747136	218747312	0.106194227719471	+	.	gene_id "ENSRNOG00000036980"; transcript_id "ENSRNOG00000036980_tx_315"; exon_id "2_218747136_218747312_+"; exonnum "22"; txlen "6849";
2	ENSEMBL114_rn	exon	218747136	218747312	0.106031837951964	+	.	gene_id "ENSRNOG00000036980"; transcript_id "ENSRNOG00000036980_tx_316"; exon_id "2_218747136_218747312_+"; exonnum "23"; txlen "7705";
2	ENSEMBL114_rn	exon	218747136	218747312	0.106031837951964	+	.	gene_id "ENSRNOG00000036980"; transcript_id "ENSRNOG00000036980_tx_317"; exon_id "2_218747136_218747312_+"; exonnum "24"; txlen "7891";
2	ENSEMBL114_rn	exon	218747136	218747312	0.105285908632491	+	.	gene_id "ENSRNOG00000036980"; transcript_id "ENSRNOG00000036980_tx_318"; exon_id "2_218747136_218747312_+"; exonnum "18"; txlen "6307";
2	ENSEMBL114_rn	exon	218747136	218747312	0.105285908632491	+	.	gene_id "ENSRNOG00000036980"; transcript_id "ENSRNOG00000036980_tx_319"; exon_id "2_218747136_218747312_+"; exonnum "19"; txlen "6435";
2	ENSEMBL114_rn	exon	218747136	218747312	0.869199099218951	+	.	gene_id "ENSRNOG00000036980"; transcript_id "ENSRNOG00000036980_tx_32"; exon_id "2_218747136_218747312_+"; exonnum "24"; txlen "7003";
2	ENSEMBL114_rn	exon	218747136	218747312	0.1049949983463	+	.	gene_id "ENSRNOG00000036980"; transcript_id "ENSRNOG00000036980_tx_320"; exon_id "2_218747136_218747312_+"; exonnum "21"; txlen "6853";
2	ENSEMBL114_rn	exon	218747136	218747312	0.104967163310577	+	.	gene_id "ENSRNOG00000036980"; transcript_id "ENSRNOG00000036980_tx_321"; exon_id "2_218747136_218747312_+"; exonnum "20"; txlen "6595";
2	ENSEMBL114_rn	exon	218747136	218747312	0.104394035428116	+	.	gene_id "ENSRNOG00000036980"; transcript_id "ENSRNOG00000036980_tx_322"; exon_id "2_218747136_218747312_+"; exonnum "21"; txlen "6761";
2	ENSEMBL114_rn	exon	218747136	218747312	0.103798514684143	+	.	gene_id "ENSRNOG00000036980"; transcript_id "ENSRNOG00000036980_tx_323"; exon_id "2_218747136_218747312_+"; exonnum "24"; txlen "7436";
2	ENSEMBL114_rn	exon	218747136	218747312	0.103613139553143	+	.	gene_id "ENSRNOG00000036980"; transcript_id "ENSRNOG00000036980_tx_325"; exon_id "2_218747136_218747312_+"; exonnum "23"; txlen "7853";
2	ENSEMBL114_rn	exon	218747136	218747312	0.103613139553143	+	.	gene_id "ENSRNOG00000036980"; transcript_id "ENSRNOG00000036980_tx_326"; exon_id "2_218747136_218747312_+"; exonnum "24"; txlen "7962";
2	ENSEMBL114_rn	exon	218747136	218747312	0.103405147870948	+	.	gene_id "ENSRNOG00000036980"; transcript_id "ENSRNOG00000036980_tx_327"; exon_id "2_218747136_218747312_+"; exonnum "21"; txlen "6765";
2	ENSEMBL114_rn	exon	218747136	218747312	0.10327968253207	+	.	gene_id "ENSRNOG00000036980"; transcript_id "ENSRNOG00000036980_tx_328"; exon_id "2_218747136_218747312_+"; exonnum "22"; txlen "7003";
2	ENSEMBL114_rn	exon	218747136	218747312	0.103042346428347	+	.	gene_id "ENSRNOG00000036980"; transcript_id "ENSRNOG00000036980_tx_329"; exon_id "2_218747136_218747312_+"; exonnum "21"; txlen "6842";
2	ENSEMBL114_rn	exon	218747136	218747312	0.852348718982168	+	.	gene_id "ENSRNOG00000036980"; transcript_id "ENSRNOG00000036980_tx_33"; exon_id "2_218747136_218747312_+"; exonnum "25"; txlen "7457";
2	ENSEMBL114_rn	exon	218747136	218747312	0.101365058075169	+	.	gene_id "ENSRNOG00000036980"; transcript_id "ENSRNOG00000036980_tx_330"; exon_id "2_218747136_218747312_+"; exonnum "20"; txlen "6572";
2	ENSEMBL114_rn	exon	218747136	218747312	0.101025989898613	+	.	gene_id "ENSRNOG00000036980"; transcript_id "ENSRNOG00000036980_tx_331"; exon_id "2_218747136_218747312_+"; exonnum "21"; txlen "6606";
2	ENSEMBL114_rn	exon	218747136	218747312	0.0995951731099597	+	.	gene_id "ENSRNOG00000036980"; transcript_id "ENSRNOG00000036980_tx_332"; exon_id "2_218747136_218747312_+"; exonnum "23"; txlen "6884";
2	ENSEMBL114_rn	exon	218747136	218747312	0.0995429041113435	+	.	gene_id "ENSRNOG00000036980"; transcript_id "ENSRNOG00000036980_tx_333"; exon_id "2_218747136_218747312_+"; exonnum "23"; txlen "7134";
2	ENSEMBL114_rn	exon	218747136	218747312	0.0993677124632377	+	.	gene_id "ENSRNOG00000036980"; transcript_id "ENSRNOG00000036980_tx_334"; exon_id "2_218747136_218747312_+"; exonnum "25"; txlen "7133";
2	ENSEMBL114_rn	exon	218747136	218747312	0.098884117638817	+	.	gene_id "ENSRNOG00000036980"; transcript_id "ENSRNOG00000036980_tx_335"; exon_id "2_218747136_218747312_+"; exonnum "24"; txlen "7994";
2	ENSEMBL114_rn	exon	218747136	218747312	0.098884117638817	+	.	gene_id "ENSRNOG00000036980"; transcript_id "ENSRNOG00000036980_tx_336"; exon_id "2_218747136_218747312_+"; exonnum "25"; txlen "8103";
2	ENSEMBL114_rn	exon	218747136	218747312	0.0986216687481895	+	.	gene_id "ENSRNOG00000036980"; transcript_id "ENSRNOG00000036980_tx_337"; exon_id "2_218747136_218747312_+"; exonnum "21"; txlen "6665";
2	ENSEMBL114_rn	exon	218747136	218747312	0.0986216687481895	+	.	gene_id "ENSRNOG00000036980"; transcript_id "ENSRNOG00000036980_tx_338"; exon_id "2_218747136_218747312_+"; exonnum "18"; txlen "6268";
2	ENSEMBL114_rn	exon	218747136	218747312	0.097481020354485	+	.	gene_id "ENSRNOG00000036980"; transcript_id "ENSRNOG00000036980_tx_339"; exon_id "2_218747136_218747312_+"; exonnum "22"; txlen "6926";
2	ENSEMBL114_rn	exon	218747136	218747312	0.832176965036082	+	.	gene_id "ENSRNOG00000036980"; transcript_id "ENSRNOG00000036980_tx_34"; exon_id "2_218747136_218747312_+"; exonnum "23"; txlen "7105";
2	ENSEMBL114_rn	exon	218747136	218747312	0.0973224582756209	+	.	gene_id "ENSRNOG00000036980"; transcript_id "ENSRNOG00000036980_tx_340"; exon_id "2_218747136_218747312_+"; exonnum "23"; txlen "7440";
2	ENSEMBL114_rn	exon	218747136	218747312	0.0972240900897367	+	.	gene_id "ENSRNOG00000036980"; transcript_id "ENSRNOG00000036980_tx_341"; exon_id "2_218747136_218747312_+"; exonnum "26"; txlen "7319";
2	ENSEMBL114_rn	exon	218747136	218747312	0.0972240900897367	+	.	gene_id "ENSRNOG00000036980"; transcript_id "ENSRNOG00000036980_tx_342"; exon_id "2_218747136_218747312_+"; exonnum "26"; txlen "7877";
2	ENSEMBL114_rn	exon	218747136	218747312	0.0958390068482525	+	.	gene_id "ENSRNOG00000036980"; transcript_id "ENSRNOG00000036980_tx_343"; exon_id "2_218747136_218747312_+"; exonnum "23"; txlen "6977";
2	ENSEMBL114_rn	exon	218747136	218747312	0.0949612687856675	+	.	gene_id "ENSRNOG00000036980"; transcript_id "ENSRNOG00000036980_tx_344"; exon_id "2_218747136_218747312_+"; exonnum "21"; txlen "6829";
2	ENSEMBL114_rn	exon	218747136	218747312	0.0943498785635143	+	.	gene_id "ENSRNOG00000036980"; transcript_id "ENSRNOG00000036980_tx_345"; exon_id "2_218747136_218747312_+"; exonnum "21"; txlen "6868";
2	ENSEMBL114_rn	exon	218747136	218747312	0.0937201171085035	+	.	gene_id "ENSRNOG00000036980"; transcript_id "ENSRNOG00000036980_tx_346"; exon_id "2_218747136_218747312_+"; exonnum "25"; txlen "7590";
2	ENSEMBL114_rn	exon	218747136	218747312	0.0934010860956168	+	.	gene_id "ENSRNOG00000036980"; transcript_id "ENSRNOG00000036980_tx_347"; exon_id "2_218747136_218747312_+"; exonnum "22"; txlen "7512";
2	ENSEMBL114_rn	exon	218747136	218747312	0.0934010860956168	+	.	gene_id "ENSRNOG00000036980"; transcript_id "ENSRNOG00000036980_tx_348"; exon_id "2_218747136_218747312_+"; exonnum "22"; txlen "7509";
2	ENSEMBL114_rn	exon	218747136	218747312	0.0925592127605962	+	.	gene_id "ENSRNOG00000036980"; transcript_id "ENSRNOG00000036980_tx_349"; exon_id "2_218747136_218747312_+"; exonnum "23"; txlen "6864";
2	ENSEMBL114_rn	exon	218747136	218747312	0.810906944441491	+	.	gene_id "ENSRNOG00000036980"; transcript_id "ENSRNOG00000036980_tx_35"; exon_id "2_218747136_218747312_+"; exonnum "23"; txlen "7720";
2	ENSEMBL114_rn	exon	218747136	218747312	0.0922991564817009	+	.	gene_id "ENSRNOG00000036980"; transcript_id "ENSRNOG00000036980_tx_353"; exon_id "2_218747136_218747312_+"; exonnum "23"; txlen "7283";
2	ENSEMBL114_rn	exon	218747136	218747312	0.092198262692345	+	.	gene_id "ENSRNOG00000036980"; transcript_id "ENSRNOG00000036980_tx_354"; exon_id "2_218747136_218747312_+"; exonnum "21"; txlen "6805";
2	ENSEMBL114_rn	exon	218747136	218747312	0.0901169641016656	+	.	gene_id "ENSRNOG00000036980"; transcript_id "ENSRNOG00000036980_tx_355"; exon_id "2_218747136_218747312_+"; exonnum "22"; txlen "6949";
2	ENSEMBL114_rn	exon	218747136	218747312	0.0900772040281571	+	.	gene_id "ENSRNOG00000036980"; transcript_id "ENSRNOG00000036980_tx_356"; exon_id "2_218747136_218747312_+"; exonnum "23"; txlen "7681";
2	ENSEMBL114_rn	exon	218747136	218747312	0.0900772040281571	+	.	gene_id "ENSRNOG00000036980"; transcript_id "ENSRNOG00000036980_tx_357"; exon_id "2_218747136_218747312_+"; exonnum "24"; txlen "7867";
2	ENSEMBL114_rn	exon	218747136	218747312	0.090058835887455	+	.	gene_id "ENSRNOG00000036980"; transcript_id "ENSRNOG00000036980_tx_358"; exon_id "2_218747136_218747312_+"; exonnum "19"; txlen "6453";
2	ENSEMBL114_rn	exon	218747136	218747312	0.0892140234017159	+	.	gene_id "ENSRNOG00000036980"; transcript_id "ENSRNOG00000036980_tx_359"; exon_id "2_218747136_218747312_+"; exonnum "20"; txlen "6681";
2	ENSEMBL114_rn	exon	218747136	218747312	0.778110662313456	+	.	gene_id "ENSRNOG00000036980"; transcript_id "ENSRNOG00000036980_tx_36"; exon_id "2_218747136_218747312_+"; exonnum "21"; txlen "6741";
2	ENSEMBL114_rn	exon	218747136	218747312	0.0883294979797734	+	.	gene_id "ENSRNOG00000036980"; transcript_id "ENSRNOG00000036980_tx_360"; exon_id "2_218747136_218747312_+"; exonnum "23"; txlen "7413";
2	ENSEMBL114_rn	exon	218747136	218747312	0.0883281689436014	+	.	gene_id "ENSRNOG00000036980"; transcript_id "ENSRNOG00000036980_tx_361"; exon_id "2_218747136_218747312_+"; exonnum "19"; txlen "6448";
2	ENSEMBL114_rn	exon	218747136	218747312	0.0864806558262427	+	.	gene_id "ENSRNOG00000036980"; transcript_id "ENSRNOG00000036980_tx_364"; exon_id "2_218747136_218747312_+"; exonnum "19"; txlen "6575";
2	ENSEMBL114_rn	exon	218747136	218747312	0.0863587546020118	+	.	gene_id "ENSRNOG00000036980"; transcript_id "ENSRNOG00000036980_tx_365"; exon_id "2_218747136_218747312_+"; exonnum "22"; txlen "7547";
2	ENSEMBL114_rn	exon	218747136	218747312	0.0856893706329338	+	.	gene_id "ENSRNOG00000036980"; transcript_id "ENSRNOG00000036980_tx_366"; exon_id "2_218747136_218747312_+"; exonnum "21"; txlen "7375";
2	ENSEMBL114_rn	exon	218747136	218747312	0.0854430760178721	+	.	gene_id "ENSRNOG00000036980"; transcript_id "ENSRNOG00000036980_tx_367"; exon_id "2_218747136_218747312_+"; exonnum "22"; txlen "6890";
2	ENSEMBL114_rn	exon	218747136	218747312	0.0852979069002649	+	.	gene_id "ENSRNOG00000036980"; transcript_id "ENSRNOG00000036980_tx_368"; exon_id "2_218747136_218747312_+"; exonnum "20"; txlen "6770";
2	ENSEMBL114_rn	exon	218747136	218747312	0.0851777442563789	+	.	gene_id "ENSRNOG00000036980"; transcript_id "ENSRNOG00000036980_tx_369"; exon_id "2_218747136_218747312_+"; exonnum "24"; txlen "7742";
2	ENSEMBL114_rn	exon	218747136	218747312	0.776202267014905	+	.	gene_id "ENSRNOG00000036980"; transcript_id "ENSRNOG00000036980_tx_37"; exon_id "2_218747136_218747312_+"; exonnum "23"; txlen "7078";
2	ENSEMBL114_rn	exon	218747136	218747312	0.0844307739908578	+	.	gene_id "ENSRNOG00000036980"; transcript_id "ENSRNOG00000036980_tx_370"; exon_id "2_218747136_218747312_+"; exonnum "22"; txlen "7005";
2	ENSEMBL114_rn	exon	218747136	218747312	0.0839141496010606	+	.	gene_id "ENSRNOG00000036980"; transcript_id "ENSRNOG00000036980_tx_371"; exon_id "2_218747136_218747312_+"; exonnum "21"; txlen "6755";
2	ENSEMBL114_rn	exon	218747136	218747312	0.0838788848558093	+	.	gene_id "ENSRNOG00000036980"; transcript_id "ENSRNOG00000036980_tx_372"; exon_id "2_218747136_218747312_+"; exonnum "21"; txlen "6849";
2	ENSEMBL114_rn	exon	218747136	218747312	0.0834965313657939	+	.	gene_id "ENSRNOG00000036980"; transcript_id "ENSRNOG00000036980_tx_373"; exon_id "2_218747136_218747312_+"; exonnum "22"; txlen "7292";
2	ENSEMBL114_rn	exon	218747136	218747312	0.0833240086367164	+	.	gene_id "ENSRNOG00000036980"; transcript_id "ENSRNOG00000036980_tx_374"; exon_id "2_218747136_218747312_+"; exonnum "23"; txlen "7721";
2	ENSEMBL114_rn	exon	218747136	218747312	0.0830692408335308	+	.	gene_id "ENSRNOG00000036980"; transcript_id "ENSRNOG00000036980_tx_375"; exon_id "2_218747136_218747312_+"; exonnum "21"; txlen "7026";
2	ENSEMBL114_rn	exon	218747136	218747312	0.0830692408335308	+	.	gene_id "ENSRNOG00000036980"; transcript_id "ENSRNOG00000036980_tx_376"; exon_id "2_218747136_218747312_+"; exonnum "22"; txlen "7147";
2	ENSEMBL114_rn	exon	218747136	218747312	0.0830692408335308	+	.	gene_id "ENSRNOG00000036980"; transcript_id "ENSRNOG00000036980_tx_377"; exon_id "2_218747136_218747312_+"; exonnum "22"; txlen "7135";
2	ENSEMBL114_rn	exon	218747136	218747312	0.0830692408335308	+	.	gene_id "ENSRNOG00000036980"; transcript_id "ENSRNOG00000036980_tx_378"; exon_id "2_218747136_218747312_+"; exonnum "23"; txlen "7256";
2	ENSEMBL114_rn	exon	218747136	218747312	0.0830498263142648	+	.	gene_id "ENSRNOG00000036980"; transcript_id "ENSRNOG00000036980_tx_379"; exon_id "2_218747136_218747312_+"; exonnum "18"; txlen "6287";
2	ENSEMBL114_rn	exon	218747136	218747312	0.763669690113582	+	.	gene_id "ENSRNOG00000036980"; transcript_id "ENSRNOG00000036980_tx_38"; exon_id "2_218747136_218747312_+"; exonnum "21"; txlen "6841";
2	ENSEMBL114_rn	exon	218747136	218747312	0.083045591019559	+	.	gene_id "ENSRNOG00000036980"; transcript_id "ENSRNOG00000036980_tx_380"; exon_id "2_218747136_218747312_+"; exonnum "23"; txlen "7288";
2	ENSEMBL114_rn	exon	218747136	218747312	0.083045591019559	+	.	gene_id "ENSRNOG00000036980"; transcript_id "ENSRNOG00000036980_tx_381"; exon_id "2_218747136_218747312_+"; exonnum "24"; txlen "7397";
2	ENSEMBL114_rn	exon	218747136	218747312	0.0826926179856292	+	.	gene_id "ENSRNOG00000036980"; transcript_id "ENSRNOG00000036980_tx_382"; exon_id "2_218747136_218747312_+"; exonnum "26"; txlen "7364";
2	ENSEMBL114_rn	exon	218747136	218747312	0.0826926179856292	+	.	gene_id "ENSRNOG00000036980"; transcript_id "ENSRNOG00000036980_tx_383"; exon_id "2_218747136_218747312_+"; exonnum "26"; txlen "7922";
2	ENSEMBL114_rn	exon	218747136	218747312	0.082497608932985	+	.	gene_id "ENSRNOG00000036980"; transcript_id "ENSRNOG00000036980_tx_384"; exon_id "2_218747136_218747312_+"; exonnum "23"; txlen "7151";
2	ENSEMBL114_rn	exon	218747136	218747312	0.082497608932985	+	.	gene_id "ENSRNOG00000036980"; transcript_id "ENSRNOG00000036980_tx_385"; exon_id "2_218747136_218747312_+"; exonnum "23"; txlen "7018";
2	ENSEMBL114_rn	exon	218747136	218747312	0.080039069052968	+	.	gene_id "ENSRNOG00000036980"; transcript_id "ENSRNOG00000036980_tx_386"; exon_id "2_218747136_218747312_+"; exonnum "20"; txlen "6446";
2	ENSEMBL114_rn	exon	218747136	218747312	0.0794563288538541	+	.	gene_id "ENSRNOG00000036980"; transcript_id "ENSRNOG00000036980_tx_387"; exon_id "2_218747136_218747312_+"; exonnum "22"; txlen "6906";
2	ENSEMBL114_rn	exon	218747136	218747312	0.0784526397225219	+	.	gene_id "ENSRNOG00000036980"; transcript_id "ENSRNOG00000036980_tx_388"; exon_id "2_218747136_218747312_+"; exonnum "20"; txlen "6684";
2	ENSEMBL114_rn	exon	218747136	218747312	0.0767877399538392	+	.	gene_id "ENSRNOG00000036980"; transcript_id "ENSRNOG00000036980_tx_389"; exon_id "2_218747136_218747312_+"; exonnum "22"; txlen "7122";
2	ENSEMBL114_rn	exon	218747136	218747312	0.761823445067726	+	.	gene_id "ENSRNOG00000036980"; transcript_id "ENSRNOG00000036980_tx_39"; exon_id "2_218747136_218747312_+"; exonnum "24"; txlen "7139";
2	ENSEMBL114_rn	exon	218747136	218747312	0.0767117461592614	+	.	gene_id "ENSRNOG00000036980"; transcript_id "ENSRNOG00000036980_tx_390"; exon_id "2_218747136_218747312_+"; exonnum "23"; txlen "7647";
2	ENSEMBL114_rn	exon	218747136	218747312	0.0765671727243362	+	.	gene_id "ENSRNOG00000036980"; transcript_id "ENSRNOG00000036980_tx_391"; exon_id "2_218747136_218747312_+"; exonnum "20"; txlen "7195";
2	ENSEMBL114_rn	exon	218747136	218747312	0.0763258893355459	+	.	gene_id "ENSRNOG00000036980"; transcript_id "ENSRNOG00000036980_tx_392"; exon_id "2_218747136_218747312_+"; exonnum "21"; txlen "7414";
2	ENSEMBL114_rn	exon	218747136	218747312	0.076248653373883	+	.	gene_id "ENSRNOG00000036980"; transcript_id "ENSRNOG00000036980_tx_393"; exon_id "2_218747136_218747312_+"; exonnum "25"; txlen "7269";
2	ENSEMBL114_rn	exon	218747136	218747312	0.076095410017902	+	.	gene_id "ENSRNOG00000036980"; transcript_id "ENSRNOG00000036980_tx_394"; exon_id "2_218747136_218747312_+"; exonnum "21"; txlen "6754";
2	ENSEMBL114_rn	exon	218747136	218747312	0.0760171974527502	+	.	gene_id "ENSRNOG00000036980"; transcript_id "ENSRNOG00000036980_tx_395"; exon_id "2_218747136_218747312_+"; exonnum "22"; txlen "6995";
2	ENSEMBL114_rn	exon	218747136	218747312	0.0757421819362112	+	.	gene_id "ENSRNOG00000036980"; transcript_id "ENSRNOG00000036980_tx_396"; exon_id "2_218747136_218747312_+"; exonnum "22"; txlen "7021";
2	ENSEMBL114_rn	exon	218747136	218747312	0.0754092148338524	+	.	gene_id "ENSRNOG00000036980"; transcript_id "ENSRNOG00000036980_tx_397"; exon_id "2_218747136_218747312_+"; exonnum "21"; txlen "7539";
2	ENSEMBL114_rn	exon	218747136	218747312	0.0754092148338524	+	.	gene_id "ENSRNOG00000036980"; transcript_id "ENSRNOG00000036980_tx_398"; exon_id "2_218747136_218747312_+"; exonnum "22"; txlen "7660";
2	ENSEMBL114_rn	exon	218747136	218747312	0.0754092148338524	+	.	gene_id "ENSRNOG00000036980"; transcript_id "ENSRNOG00000036980_tx_399"; exon_id "2_218747136_218747312_+"; exonnum "23"; txlen "7769";
2	ENSEMBL114_rn	exon	218747136	218747312	2.77367702854051	+	.	gene_id "ENSRNOG00000036980"; transcript_id "ENSRNOG00000036980_tx_4"; exon_id "2_218747136_218747312_+"; exonnum "22"; txlen "6889";
2	ENSEMBL114_rn	exon	218747136	218747312	0.755934993552855	+	.	gene_id "ENSRNOG00000036980"; transcript_id "ENSRNOG00000036980_tx_40"; exon_id "2_218747136_218747312_+"; exonnum "23"; txlen "7163";
2	ENSEMBL114_rn	exon	218747136	218747312	0.0751461494897189	+	.	gene_id "ENSRNOG00000036980"; transcript_id "ENSRNOG00000036980_tx_400"; exon_id "2_218747136_218747312_+"; exonnum "21"; txlen "7444";
2	ENSEMBL114_rn	exon	218747136	218747312	0.0750027849806801	+	.	gene_id "ENSRNOG00000036980"; transcript_id "ENSRNOG00000036980_tx_401"; exon_id "2_218747136_218747312_+"; exonnum "19"; txlen "6477";
2	ENSEMBL114_rn	exon	218747136	218747312	0.0744110189458547	+	.	gene_id "ENSRNOG00000036980"; transcript_id "ENSRNOG00000036980_tx_402"; exon_id "2_218747136_218747312_+"; exonnum "18"; txlen "6471";
2	ENSEMBL114_rn	exon	218747136	218747312	0.0744110189458547	+	.	gene_id "ENSRNOG00000036980"; transcript_id "ENSRNOG00000036980_tx_403"; exon_id "2_218747136_218747312_+"; exonnum "19"; txlen "6592";
2	ENSEMBL114_rn	exon	218747136	218747312	0.073875992661845	+	.	gene_id "ENSRNOG00000036980"; transcript_id "ENSRNOG00000036980_tx_409"; exon_id "2_218747136_218747312_+"; exonnum "17"; txlen "4703";
2	ENSEMBL114_rn	exon	218747136	218747312	0.752138676810765	+	.	gene_id "ENSRNOG00000036980"; transcript_id "ENSRNOG00000036980_tx_41"; exon_id "2_218747136_218747312_+"; exonnum "22"; txlen "6746";
2	ENSEMBL114_rn	exon	218747136	218747312	0.0734130603110865	+	.	gene_id "ENSRNOG00000036980"; transcript_id "ENSRNOG00000036980_tx_410"; exon_id "2_218747136_218747312_+"; exonnum "20"; txlen "7055";
2	ENSEMBL114_rn	exon	218747136	218747312	0.0734130603110865	+	.	gene_id "ENSRNOG00000036980"; transcript_id "ENSRNOG00000036980_tx_411"; exon_id "2_218747136_218747312_+"; exonnum "21"; txlen "7183";
2	ENSEMBL114_rn	exon	218747136	218747312	0.0734130603110865	+	.	gene_id "ENSRNOG00000036980"; transcript_id "ENSRNOG00000036980_tx_412"; exon_id "2_218747136_218747312_+"; exonnum "22"; txlen "7285";
2	ENSEMBL114_rn	exon	218747136	218747312	0.0729520680903876	+	.	gene_id "ENSRNOG00000036980"; transcript_id "ENSRNOG00000036980_tx_413"; exon_id "2_218747136_218747312_+"; exonnum "19"; txlen "6559";
2	ENSEMBL114_rn	exon	218747136	218747312	0.0727564628606897	+	.	gene_id "ENSRNOG00000036980"; transcript_id "ENSRNOG00000036980_tx_414"; exon_id "2_218747136_218747312_+"; exonnum "23"; txlen "7151";
2	ENSEMBL114_rn	exon	218747136	218747312	0.0720444303765687	+	.	gene_id "ENSRNOG00000036980"; transcript_id "ENSRNOG00000036980_tx_415"; exon_id "2_218747136_218747312_+"; exonnum "24"; txlen "7822";
2	ENSEMBL114_rn	exon	218747136	218747312	0.0719816710755957	+	.	gene_id "ENSRNOG00000036980"; transcript_id "ENSRNOG00000036980_tx_417"; exon_id "2_218747136_218747312_+"; exonnum "22"; txlen "7532";
2	ENSEMBL114_rn	exon	218747136	218747312	0.0719816710755957	+	.	gene_id "ENSRNOG00000036980"; transcript_id "ENSRNOG00000036980_tx_418"; exon_id "2_218747136_218747312_+"; exonnum "23"; txlen "7160";
2	ENSEMBL114_rn	exon	218747136	218747312	0.0715416001600203	+	.	gene_id "ENSRNOG00000036980"; transcript_id "ENSRNOG00000036980_tx_419"; exon_id "2_218747136_218747312_+"; exonnum "24"; txlen "7160";
2	ENSEMBL114_rn	exon	218747136	218747312	0.742676357010558	+	.	gene_id "ENSRNOG00000036980"; transcript_id "ENSRNOG00000036980_tx_42"; exon_id "2_218747136_218747312_+"; exonnum "20"; txlen "6563";
2	ENSEMBL114_rn	exon	218747136	218747312	0.0710014341277625	+	.	gene_id "ENSRNOG00000036980"; transcript_id "ENSRNOG00000036980_tx_422"; exon_id "2_218747136_218747312_+"; exonnum "20"; txlen "6614";
2	ENSEMBL114_rn	exon	218747136	218747312	0.0709206948636803	+	.	gene_id "ENSRNOG00000036980"; transcript_id "ENSRNOG00000036980_tx_423"; exon_id "2_218747136_218747312_+"; exonnum "22"; txlen "7087";
2	ENSEMBL114_rn	exon	218747136	218747312	0.0709206948636803	+	.	gene_id "ENSRNOG00000036980"; transcript_id "ENSRNOG00000036980_tx_424"; exon_id "2_218747136_218747312_+"; exonnum "23"; txlen "7196";
2	ENSEMBL114_rn	exon	218747136	218747312	0.0709206948636803	+	.	gene_id "ENSRNOG00000036980"; transcript_id "ENSRNOG00000036980_tx_425"; exon_id "2_218747136_218747312_+"; exonnum "23"; txlen "7063";
2	ENSEMBL114_rn	exon	218747136	218747312	0.0702008186948933	+	.	gene_id "ENSRNOG00000036980"; transcript_id "ENSRNOG00000036980_tx_427"; exon_id "2_218747136_218747312_+"; exonnum "19"; txlen "6565";
2	ENSEMBL114_rn	exon	218747136	218747312	0.0700485425536993	+	.	gene_id "ENSRNOG00000036980"; transcript_id "ENSRNOG00000036980_tx_428"; exon_id "2_218747136_218747312_+"; exonnum "23"; txlen "6875";
2	ENSEMBL114_rn	exon	218747136	218747312	0.0697213946085511	+	.	gene_id "ENSRNOG00000036980"; transcript_id "ENSRNOG00000036980_tx_429"; exon_id "2_218747136_218747312_+"; exonnum "22"; txlen "6850";
2	ENSEMBL114_rn	exon	218747136	218747312	0.742604268336197	+	.	gene_id "ENSRNOG00000036980"; transcript_id "ENSRNOG00000036980_tx_43"; exon_id "2_218747136_218747312_+"; exonnum "22"; txlen "7041";
2	ENSEMBL114_rn	exon	218747136	218747312	0.0688913475592824	+	.	gene_id "ENSRNOG00000036980"; transcript_id "ENSRNOG00000036980_tx_430"; exon_id "2_218747136_218747312_+"; exonnum "20"; txlen "6720";
2	ENSEMBL114_rn	exon	218747136	218747312	0.0676628017645392	+	.	gene_id "ENSRNOG00000036980"; transcript_id "ENSRNOG00000036980_tx_431"; exon_id "2_218747136_218747312_+"; exonnum "20"; txlen "7302";
2	ENSEMBL114_rn	exon	218747136	218747312	0.0676628017645392	+	.	gene_id "ENSRNOG00000036980"; transcript_id "ENSRNOG00000036980_tx_432"; exon_id "2_218747136_218747312_+"; exonnum "20"; txlen "7278";
2	ENSEMBL114_rn	exon	218747136	218747312	0.0668182916249325	+	.	gene_id "ENSRNOG00000036980"; transcript_id "ENSRNOG00000036980_tx_433"; exon_id "2_218747136_218747312_+"; exonnum "21"; txlen "7532";
2	ENSEMBL114_rn	exon	218747136	218747312	0.0668182916249325	+	.	gene_id "ENSRNOG00000036980"; transcript_id "ENSRNOG00000036980_tx_434"; exon_id "2_218747136_218747312_+"; exonnum "22"; txlen "7160";
2	ENSEMBL114_rn	exon	218747136	218747312	0.0668182916249325	+	.	gene_id "ENSRNOG00000036980"; transcript_id "ENSRNOG00000036980_tx_435"; exon_id "2_218747136_218747312_+"; exonnum "22"; txlen "7641";
2	ENSEMBL114_rn	exon	218747136	218747312	0.066747161964071	+	.	gene_id "ENSRNOG00000036980"; transcript_id "ENSRNOG00000036980_tx_436"; exon_id "2_218747136_218747312_+"; exonnum "21"; txlen "7263";
2	ENSEMBL114_rn	exon	218747136	218747312	0.066747161964071	+	.	gene_id "ENSRNOG00000036980"; transcript_id "ENSRNOG00000036980_tx_437"; exon_id "2_218747136_218747312_+"; exonnum "21"; txlen "6750";
2	ENSEMBL114_rn	exon	218747136	218747312	0.0664931389336578	+	.	gene_id "ENSRNOG00000036980"; transcript_id "ENSRNOG00000036980_tx_438"; exon_id "2_218747136_218747312_+"; exonnum "25"; txlen "7747";
2	ENSEMBL114_rn	exon	218747136	218747312	0.066383002842134	+	.	gene_id "ENSRNOG00000036980"; transcript_id "ENSRNOG00000036980_tx_439"; exon_id "2_218747136_218747312_+"; exonnum "19"; txlen "6580";
2	ENSEMBL114_rn	exon	218747136	218747312	0.741117336912717	+	.	gene_id "ENSRNOG00000036980"; transcript_id "ENSRNOG00000036980_tx_44"; exon_id "2_218747136_218747312_+"; exonnum "25"; txlen "8015";
2	ENSEMBL114_rn	exon	218747136	218747312	0.066383002842134	+	.	gene_id "ENSRNOG00000036980"; transcript_id "ENSRNOG00000036980_tx_440"; exon_id "2_218747136_218747312_+"; exonnum "20"; txlen "6701";
2	ENSEMBL114_rn	exon	218747136	218747312	0.0657343639781019	+	.	gene_id "ENSRNOG00000036980"; transcript_id "ENSRNOG00000036980_tx_442"; exon_id "2_218747136_218747312_+"; exonnum "22"; txlen "6945";
2	ENSEMBL114_rn	exon	218747136	218747312	0.0657343639781019	+	.	gene_id "ENSRNOG00000036980"; transcript_id "ENSRNOG00000036980_tx_443"; exon_id "2_218747136_218747312_+"; exonnum "21"; txlen "6797";
2	ENSEMBL114_rn	exon	218747136	218747312	0.0657343639781019	+	.	gene_id "ENSRNOG00000036980"; transcript_id "ENSRNOG00000036980_tx_444"; exon_id "2_218747136_218747312_+"; exonnum "22"; txlen "6918";
2	ENSEMBL114_rn	exon	218747136	218747312	0.0649405233678749	+	.	gene_id "ENSRNOG00000036980"; transcript_id "ENSRNOG00000036980_tx_445"; exon_id "2_218747136_218747312_+"; exonnum "20"; txlen "6669";
2	ENSEMBL114_rn	exon	218747136	218747312	0.0645554124489376	+	.	gene_id "ENSRNOG00000036980"; transcript_id "ENSRNOG00000036980_tx_446"; exon_id "2_218747136_218747312_+"; exonnum "24"; txlen "7582";
2	ENSEMBL114_rn	exon	218747136	218747312	0.0644059896266964	+	.	gene_id "ENSRNOG00000036980"; transcript_id "ENSRNOG00000036980_tx_447"; exon_id "2_218747136_218747312_+"; exonnum "19"; txlen "6423";
2	ENSEMBL114_rn	exon	218747136	218747312	0.0639670718798651	+	.	gene_id "ENSRNOG00000036980"; transcript_id "ENSRNOG00000036980_tx_448"; exon_id "2_218747136_218747312_+"; exonnum "22"; txlen "7428";
2	ENSEMBL114_rn	exon	218747136	218747312	0.0638423082368094	+	.	gene_id "ENSRNOG00000036980"; transcript_id "ENSRNOG00000036980_tx_449"; exon_id "2_218747136_218747312_+"; exonnum "25"; txlen "7429";
2	ENSEMBL114_rn	exon	218747136	218747312	0.728053773817727	+	.	gene_id "ENSRNOG00000036980"; transcript_id "ENSRNOG00000036980_tx_45"; exon_id "2_218747136_218747312_+"; exonnum "23"; txlen "7588";
2	ENSEMBL114_rn	exon	218747136	218747312	0.0624252552362491	+	.	gene_id "ENSRNOG00000036980"; transcript_id "ENSRNOG00000036980_tx_450"; exon_id "2_218747136_218747312_+"; exonnum "20"; txlen "7121";
2	ENSEMBL114_rn	exon	218747136	218747312	0.0619308445033948	+	.	gene_id "ENSRNOG00000036980"; transcript_id "ENSRNOG00000036980_tx_451"; exon_id "2_218747136_218747312_+"; exonnum "22"; txlen "6915";
2	ENSEMBL114_rn	exon	218747136	218747312	0.0618319309571082	+	.	gene_id "ENSRNOG00000036980"; transcript_id "ENSRNOG00000036980_tx_452"; exon_id "2_218747136_218747312_+"; exonnum "21"; txlen "6829";
2	ENSEMBL114_rn	exon	218747136	218747312	0.0615396671851453	+	.	gene_id "ENSRNOG00000036980"; transcript_id "ENSRNOG00000036980_tx_453"; exon_id "2_218747136_218747312_+"; exonnum "20"; txlen "6589";
2	ENSEMBL114_rn	exon	218747136	218747312	0.0610237784551393	+	.	gene_id "ENSRNOG00000036980"; transcript_id "ENSRNOG00000036980_tx_454"; exon_id "2_218747136_218747312_+"; exonnum "24"; txlen "7638";
2	ENSEMBL114_rn	exon	218747136	218747312	0.0609618826603142	+	.	gene_id "ENSRNOG00000036980"; transcript_id "ENSRNOG00000036980_tx_455"; exon_id "2_218747136_218747312_+"; exonnum "20"; txlen "7102";
2	ENSEMBL114_rn	exon	218747136	218747312	0.0591345442004792	+	.	gene_id "ENSRNOG00000036980"; transcript_id "ENSRNOG00000036980_tx_459"; exon_id "2_218747136_218747312_+"; exonnum "21"; txlen "7357";
2	ENSEMBL114_rn	exon	218747136	218747312	0.722585046877785	+	.	gene_id "ENSRNOG00000036980"; transcript_id "ENSRNOG00000036980_tx_46"; exon_id "2_218747136_218747312_+"; exonnum "24"; txlen "7048";
2	ENSEMBL114_rn	exon	218747136	218747312	0.0587020822851547	+	.	gene_id "ENSRNOG00000036980"; transcript_id "ENSRNOG00000036980_tx_460"; exon_id "2_218747136_218747312_+"; exonnum "18"; txlen "6419";
2	ENSEMBL114_rn	exon	218747136	218747312	0.0587020822851547	+	.	gene_id "ENSRNOG00000036980"; transcript_id "ENSRNOG00000036980_tx_461"; exon_id "2_218747136_218747312_+"; exonnum "19"; txlen "6528";
2	ENSEMBL114_rn	exon	218747136	218747312	0.0587020822851547	+	.	gene_id "ENSRNOG00000036980"; transcript_id "ENSRNOG00000036980_tx_462"; exon_id "2_218747136_218747312_+"; exonnum "20"; txlen "6668";
2	ENSEMBL114_rn	exon	218747136	218747312	0.0584761853619629	+	.	gene_id "ENSRNOG00000036980"; transcript_id "ENSRNOG00000036980_tx_463"; exon_id "2_218747136_218747312_+"; exonnum "21"; txlen "7278";
2	ENSEMBL114_rn	exon	218747136	218747312	0.0582153933039449	+	.	gene_id "ENSRNOG00000036980"; transcript_id "ENSRNOG00000036980_tx_465"; exon_id "2_218747136_218747312_+"; exonnum "21"; txlen "6854";
2	ENSEMBL114_rn	exon	218747136	218747312	0.0579422041828227	+	.	gene_id "ENSRNOG00000036980"; transcript_id "ENSRNOG00000036980_tx_466"; exon_id "2_218747136_218747312_+"; exonnum "21"; txlen "6633";
2	ENSEMBL114_rn	exon	218747136	218747312	0.0579365829112952	+	.	gene_id "ENSRNOG00000036980"; transcript_id "ENSRNOG00000036980_tx_467"; exon_id "2_218747136_218747312_+"; exonnum "20"; txlen "6458";
2	ENSEMBL114_rn	exon	218747136	218747312	0.0577855810996214	+	.	gene_id "ENSRNOG00000036980"; transcript_id "ENSRNOG00000036980_tx_468"; exon_id "2_218747136_218747312_+"; exonnum "20"; txlen "6560";
2	ENSEMBL114_rn	exon	218747136	218747312	0.057698225600951	+	.	gene_id "ENSRNOG00000036980"; transcript_id "ENSRNOG00000036980_tx_469"; exon_id "2_218747136_218747312_+"; exonnum "20"; txlen "6576";
2	ENSEMBL114_rn	exon	218747136	218747312	0.701801283424786	+	.	gene_id "ENSRNOG00000036980"; transcript_id "ENSRNOG00000036980_tx_47"; exon_id "2_218747136_218747312_+"; exonnum "22"; txlen "7554";
2	ENSEMBL114_rn	exon	218747136	218747312	0.0575190937417942	+	.	gene_id "ENSRNOG00000036980"; transcript_id "ENSRNOG00000036980_tx_470"; exon_id "2_218747136_218747312_+"; exonnum "21"; txlen "6626";
2	ENSEMBL114_rn	exon	218747136	218747312	0.0572713179713033	+	.	gene_id "ENSRNOG00000036980"; transcript_id "ENSRNOG00000036980_tx_472"; exon_id "2_218747136_218747312_+"; exonnum "22"; txlen "6828";
2	ENSEMBL114_rn	exon	218747136	218747312	0.0572713179713033	+	.	gene_id "ENSRNOG00000036980"; transcript_id "ENSRNOG00000036980_tx_473"; exon_id "2_218747136_218747312_+"; exonnum "23"; txlen "6952";
2	ENSEMBL114_rn	exon	218747136	218747312	0.0570751700611313	+	.	gene_id "ENSRNOG00000036980"; transcript_id "ENSRNOG00000036980_tx_474"; exon_id "2_218747136_218747312_+"; exonnum "21"; txlen "6674";
2	ENSEMBL114_rn	exon	218747136	218747312	0.0563334127843799	+	.	gene_id "ENSRNOG00000036980"; transcript_id "ENSRNOG00000036980_tx_475"; exon_id "2_218747136_218747312_+"; exonnum "21"; txlen "6898";
2	ENSEMBL114_rn	exon	218747136	218747312	0.0561736069400685	+	.	gene_id "ENSRNOG00000036980"; transcript_id "ENSRNOG00000036980_tx_476"; exon_id "2_218747136_218747312_+"; exonnum "16"; txlen "4582";
2	ENSEMBL114_rn	exon	218747136	218747312	0.0561736069400685	+	.	gene_id "ENSRNOG00000036980"; transcript_id "ENSRNOG00000036980_tx_477"; exon_id "2_218747136_218747312_+"; exonnum "17"; txlen "4768";
2	ENSEMBL114_rn	exon	218747136	218747312	0.0561736069400685	+	.	gene_id "ENSRNOG00000036980"; transcript_id "ENSRNOG00000036980_tx_478"; exon_id "2_218747136_218747312_+"; exonnum "18"; txlen "4889";
2	ENSEMBL114_rn	exon	218747136	218747312	0.0561736069400685	+	.	gene_id "ENSRNOG00000036980"; transcript_id "ENSRNOG00000036980_tx_479"; exon_id "2_218747136_218747312_+"; exonnum "17"; txlen "4729";
2	ENSEMBL114_rn	exon	218747136	218747312	0.701752478175896	+	.	gene_id "ENSRNOG00000036980"; transcript_id "ENSRNOG00000036980_tx_48"; exon_id "2_218747136_218747312_+"; exonnum "21"; txlen "6729";
2	ENSEMBL114_rn	exon	218747136	218747312	0.0561736069400685	+	.	gene_id "ENSRNOG00000036980"; transcript_id "ENSRNOG00000036980_tx_480"; exon_id "2_218747136_218747312_+"; exonnum "17"; txlen "4741";
2	ENSEMBL114_rn	exon	218747136	218747312	0.0555949962069301	+	.	gene_id "ENSRNOG00000036980"; transcript_id "ENSRNOG00000036980_tx_481"; exon_id "2_218747136_218747312_+"; exonnum "23"; txlen "7136";
2	ENSEMBL114_rn	exon	218747136	218747312	0.0555088305265765	+	.	gene_id "ENSRNOG00000036980"; transcript_id "ENSRNOG00000036980_tx_482"; exon_id "2_218747136_218747312_+"; exonnum "24"; txlen "8039";
2	ENSEMBL114_rn	exon	218747136	218747312	0.0555088305265765	+	.	gene_id "ENSRNOG00000036980"; transcript_id "ENSRNOG00000036980_tx_483"; exon_id "2_218747136_218747312_+"; exonnum "23"; txlen "7879";
2	ENSEMBL114_rn	exon	218747136	218747312	0.0555088305265765	+	.	gene_id "ENSRNOG00000036980"; transcript_id "ENSRNOG00000036980_tx_484"; exon_id "2_218747136_218747312_+"; exonnum "23"; txlen "7915";
2	ENSEMBL114_rn	exon	218747136	218747312	0.0555088305265765	+	.	gene_id "ENSRNOG00000036980"; transcript_id "ENSRNOG00000036980_tx_485"; exon_id "2_218747136_218747312_+"; exonnum "25"; txlen "8148";
2	ENSEMBL114_rn	exon	218747136	218747312	0.0555088305265765	+	.	gene_id "ENSRNOG00000036980"; transcript_id "ENSRNOG00000036980_tx_486"; exon_id "2_218747136_218747312_+"; exonnum "23"; txlen "7891";
2	ENSEMBL114_rn	exon	218747136	218747312	0.0554391927855501	+	.	gene_id "ENSRNOG00000036980"; transcript_id "ENSRNOG00000036980_tx_487"; exon_id "2_218747136_218747312_+"; exonnum "21"; txlen "6613";
2	ENSEMBL114_rn	exon	218747136	218747312	0.0553794938890205	+	.	gene_id "ENSRNOG00000036980"; transcript_id "ENSRNOG00000036980_tx_488"; exon_id "2_218747136_218747312_+"; exonnum "20"; txlen "6898";
2	ENSEMBL114_rn	exon	218747136	218747312	0.0553794938890205	+	.	gene_id "ENSRNOG00000036980"; transcript_id "ENSRNOG00000036980_tx_489"; exon_id "2_218747136_218747312_+"; exonnum "21"; txlen "7019";
2	ENSEMBL114_rn	exon	218747136	218747312	0.684593693670725	+	.	gene_id "ENSRNOG00000036980"; transcript_id "ENSRNOG00000036980_tx_49"; exon_id "2_218747136_218747312_+"; exonnum "22"; txlen "6773";
2	ENSEMBL114_rn	exon	218747136	218747312	0.0553794938890205	+	.	gene_id "ENSRNOG00000036980"; transcript_id "ENSRNOG00000036980_tx_490"; exon_id "2_218747136_218747312_+"; exonnum "21"; txlen "7007";
2	ENSEMBL114_rn	exon	218747136	218747312	0.0553794938890205	+	.	gene_id "ENSRNOG00000036980"; transcript_id "ENSRNOG00000036980_tx_491"; exon_id "2_218747136_218747312_+"; exonnum "22"; txlen "7128";
2	ENSEMBL114_rn	exon	218747136	218747312	0.0549669189633992	+	.	gene_id "ENSRNOG00000036980"; transcript_id "ENSRNOG00000036980_tx_492"; exon_id "2_218747136_218747312_+"; exonnum "22"; txlen "6826";
2	ENSEMBL114_rn	exon	218747136	218747312	0.0541564522183916	+	.	gene_id "ENSRNOG00000036980"; transcript_id "ENSRNOG00000036980_tx_493"; exon_id "2_218747136_218747312_+"; exonnum "21"; txlen "7274";
2	ENSEMBL114_rn	exon	218747136	218747312	0.0539587423194951	+	.	gene_id "ENSRNOG00000036980"; transcript_id "ENSRNOG00000036980_tx_494"; exon_id "2_218747136_218747312_+"; exonnum "21"; txlen "6911";
2	ENSEMBL114_rn	exon	218747136	218747312	0.0533735681001182	+	.	gene_id "ENSRNOG00000036980"; transcript_id "ENSRNOG00000036980_tx_496"; exon_id "2_218747136_218747312_+"; exonnum "18"; txlen "6317";
2	ENSEMBL114_rn	exon	218747136	218747312	0.0533574915091912	+	.	gene_id "ENSRNOG00000036980"; transcript_id "ENSRNOG00000036980_tx_497"; exon_id "2_218747136_218747312_+"; exonnum "21"; txlen "7307";
2	ENSEMBL114_rn	exon	218747136	218747312	0.0531283583310712	+	.	gene_id "ENSRNOG00000036980"; transcript_id "ENSRNOG00000036980_tx_498"; exon_id "2_218747136_218747312_+"; exonnum "23"; txlen "7717";
2	ENSEMBL114_rn	exon	218747136	218747312	0.0531283583310712	+	.	gene_id "ENSRNOG00000036980"; transcript_id "ENSRNOG00000036980_tx_499"; exon_id "2_218747136_218747312_+"; exonnum "23"; txlen "7762";
2	ENSEMBL114_rn	exon	218747136	218747312	2.64989790809823	+	.	gene_id "ENSRNOG00000036980"; transcript_id "ENSRNOG00000036980_tx_5"; exon_id "2_218747136_218747312_+"; exonnum "21"; txlen "6696";
2	ENSEMBL114_rn	exon	218747136	218747312	0.67785477797864	+	.	gene_id "ENSRNOG00000036980"; transcript_id "ENSRNOG00000036980_tx_50"; exon_id "2_218747136_218747312_+"; exonnum "24"; txlen "7784";
2	ENSEMBL114_rn	exon	218747136	218747312	0.0531283583310712	+	.	gene_id "ENSRNOG00000036980"; transcript_id "ENSRNOG00000036980_tx_500"; exon_id "2_218747136_218747312_+"; exonnum "23"; txlen "7733";
2	ENSEMBL114_rn	exon	218747136	218747312	0.0531283583310712	+	.	gene_id "ENSRNOG00000036980"; transcript_id "ENSRNOG00000036980_tx_501"; exon_id "2_218747136_218747312_+"; exonnum "23"; txlen "7778";
2	ENSEMBL114_rn	exon	218747136	218747312	0.0531283583310712	+	.	gene_id "ENSRNOG00000036980"; transcript_id "ENSRNOG00000036980_tx_502"; exon_id "2_218747136_218747312_+"; exonnum "22"; txlen "7557";
2	ENSEMBL114_rn	exon	218747136	218747312	0.0531283583310712	+	.	gene_id "ENSRNOG00000036980"; transcript_id "ENSRNOG00000036980_tx_503"; exon_id "2_218747136_218747312_+"; exonnum "22"; txlen "7573";
2	ENSEMBL114_rn	exon	218747136	218747312	0.0531283583310712	+	.	gene_id "ENSRNOG00000036980"; transcript_id "ENSRNOG00000036980_tx_504"; exon_id "2_218747136_218747312_+"; exonnum "22"; txlen "7569";
2	ENSEMBL114_rn	exon	218747136	218747312	0.0530080245462104	+	.	gene_id "ENSRNOG00000036980"; transcript_id "ENSRNOG00000036980_tx_505"; exon_id "2_218747136_218747312_+"; exonnum "20"; txlen "7133";
2	ENSEMBL114_rn	exon	218747136	218747312	0.0528827586765333	+	.	gene_id "ENSRNOG00000036980"; transcript_id "ENSRNOG00000036980_tx_506"; exon_id "2_218747136_218747312_+"; exonnum "22"; txlen "6703";
2	ENSEMBL114_rn	exon	218747136	218747312	0.0524026386888231	+	.	gene_id "ENSRNOG00000036980"; transcript_id "ENSRNOG00000036980_tx_507"; exon_id "2_218747136_218747312_+"; exonnum "19"; txlen "6429";
2	ENSEMBL114_rn	exon	218747136	218747312	0.0521105125118698	+	.	gene_id "ENSRNOG00000036980"; transcript_id "ENSRNOG00000036980_tx_508"; exon_id "2_218747136_218747312_+"; exonnum "20"; txlen "7283";
2	ENSEMBL114_rn	exon	218747136	218747312	0.0520013416761314	+	.	gene_id "ENSRNOG00000036980"; transcript_id "ENSRNOG00000036980_tx_509"; exon_id "2_218747136_218747312_+"; exonnum "19"; txlen "6580";
2	ENSEMBL114_rn	exon	218747136	218747312	0.676939264274395	+	.	gene_id "ENSRNOG00000036980"; transcript_id "ENSRNOG00000036980_tx_51"; exon_id "2_218747136_218747312_+"; exonnum "22"; txlen "7014";
2	ENSEMBL114_rn	exon	218747136	218747312	0.0509362784344691	+	.	gene_id "ENSRNOG00000036980"; transcript_id "ENSRNOG00000036980_tx_512"; exon_id "2_218747136_218747312_+"; exonnum "24"; txlen "7069";
2	ENSEMBL114_rn	exon	218747136	218747312	0.0501969210381418	+	.	gene_id "ENSRNOG00000036980"; transcript_id "ENSRNOG00000036980_tx_513"; exon_id "2_218747136_218747312_+"; exonnum "22"; txlen "6927";
2	ENSEMBL114_rn	exon	218747136	218747312	0.0501969210381418	+	.	gene_id "ENSRNOG00000036980"; transcript_id "ENSRNOG00000036980_tx_514"; exon_id "2_218747136_218747312_+"; exonnum "22"; txlen "7060";
2	ENSEMBL114_rn	exon	218747136	218747312	0.0501625262079319	+	.	gene_id "ENSRNOG00000036980"; transcript_id "ENSRNOG00000036980_tx_515"; exon_id "2_218747136_218747312_+"; exonnum "22"; txlen "7034";
2	ENSEMBL114_rn	exon	218747136	218747312	0.049664592447691	+	.	gene_id "ENSRNOG00000036980"; transcript_id "ENSRNOG00000036980_tx_516"; exon_id "2_218747136_218747312_+"; exonnum "20"; txlen "7263";
2	ENSEMBL114_rn	exon	218747136	218747312	0.049664592447691	+	.	gene_id "ENSRNOG00000036980"; transcript_id "ENSRNOG00000036980_tx_517"; exon_id "2_218747136_218747312_+"; exonnum "21"; txlen "7394";
2	ENSEMBL114_rn	exon	218747136	218747312	0.049664592447691	+	.	gene_id "ENSRNOG00000036980"; transcript_id "ENSRNOG00000036980_tx_518"; exon_id "2_218747136_218747312_+"; exonnum "19"; txlen "6560";
2	ENSEMBL114_rn	exon	218747136	218747312	0.049664592447691	+	.	gene_id "ENSRNOG00000036980"; transcript_id "ENSRNOG00000036980_tx_519"; exon_id "2_218747136_218747312_+"; exonnum "20"; txlen "7239";
2	ENSEMBL114_rn	exon	218747136	218747312	0.67363811843559	+	.	gene_id "ENSRNOG00000036980"; transcript_id "ENSRNOG00000036980_tx_52"; exon_id "2_218747136_218747312_+"; exonnum "25"; txlen "7970";
2	ENSEMBL114_rn	exon	218747136	218747312	0.049664592447691	+	.	gene_id "ENSRNOG00000036980"; transcript_id "ENSRNOG00000036980_tx_520"; exon_id "2_218747136_218747312_+"; exonnum "21"; txlen "6790";
2	ENSEMBL114_rn	exon	218747136	218747312	0.0494227038788421	+	.	gene_id "ENSRNOG00000036980"; transcript_id "ENSRNOG00000036980_tx_521"; exon_id "2_218747136_218747312_+"; exonnum "23"; txlen "7421";
2	ENSEMBL114_rn	exon	218747136	218747312	0.0480506645618167	+	.	gene_id "ENSRNOG00000036980"; transcript_id "ENSRNOG00000036980_tx_522"; exon_id "2_218747136_218747312_+"; exonnum "21"; txlen "7381";
2	ENSEMBL114_rn	exon	218747136	218747312	0.0479152428091353	+	.	gene_id "ENSRNOG00000036980"; transcript_id "ENSRNOG00000036980_tx_523"; exon_id "2_218747136_218747312_+"; exonnum "23"; txlen "6991";
2	ENSEMBL114_rn	exon	218747136	218747312	0.0479152428091353	+	.	gene_id "ENSRNOG00000036980"; transcript_id "ENSRNOG00000036980_tx_524"; exon_id "2_218747136_218747312_+"; exonnum "23"; txlen "7036";
2	ENSEMBL114_rn	exon	218747136	218747312	0.0478347287054026	+	.	gene_id "ENSRNOG00000036980"; transcript_id "ENSRNOG00000036980_tx_525"; exon_id "2_218747136_218747312_+"; exonnum "22"; txlen "6829";
2	ENSEMBL114_rn	exon	218747136	218747312	0.0473432302142602	+	.	gene_id "ENSRNOG00000036980"; transcript_id "ENSRNOG00000036980_tx_526"; exon_id "2_218747136_218747312_+"; exonnum "22"; txlen "7019";
2	ENSEMBL114_rn	exon	218747136	218747312	0.0473376594293411	+	.	gene_id "ENSRNOG00000036980"; transcript_id "ENSRNOG00000036980_tx_527"; exon_id "2_218747136_218747312_+"; exonnum "23"; txlen "7401";
2	ENSEMBL114_rn	exon	218747136	218747312	0.0470824747261786	+	.	gene_id "ENSRNOG00000036980"; transcript_id "ENSRNOG00000036980_tx_528"; exon_id "2_218747136_218747312_+"; exonnum "23"; txlen "6888";
2	ENSEMBL114_rn	exon	218747136	218747312	0.0465202335038292	+	.	gene_id "ENSRNOG00000036980"; transcript_id "ENSRNOG00000036980_tx_529"; exon_id "2_218747136_218747312_+"; exonnum "20"; txlen "6556";
2	ENSEMBL114_rn	exon	218747136	218747312	0.673231469684111	+	.	gene_id "ENSRNOG00000036980"; transcript_id "ENSRNOG00000036980_tx_53"; exon_id "2_218747136_218747312_+"; exonnum "21"; txlen "7281";
2	ENSEMBL114_rn	exon	218747136	218747312	0.0465017622763457	+	.	gene_id "ENSRNOG00000036980"; transcript_id "ENSRNOG00000036980_tx_530"; exon_id "2_218747136_218747312_+"; exonnum "23"; txlen "7556";
2	ENSEMBL114_rn	exon	218747136	218747312	0.046462378376668	+	.	gene_id "ENSRNOG00000036980"; transcript_id "ENSRNOG00000036980_tx_531"; exon_id "2_218747136_218747312_+"; exonnum "21"; txlen "6684";
2	ENSEMBL114_rn	exon	218747136	218747312	0.0455247354087499	+	.	gene_id "ENSRNOG00000036980"; transcript_id "ENSRNOG00000036980_tx_532"; exon_id "2_218747136_218747312_+"; exonnum "22"; txlen "6977";
2	ENSEMBL114_rn	exon	218747136	218747312	0.0448339587930911	+	.	gene_id "ENSRNOG00000036980"; transcript_id "ENSRNOG00000036980_tx_533"; exon_id "2_218747136_218747312_+"; exonnum "22"; txlen "7039";
2	ENSEMBL114_rn	exon	218747136	218747312	0.0448339587930911	+	.	gene_id "ENSRNOG00000036980"; transcript_id "ENSRNOG00000036980_tx_534"; exon_id "2_218747136_218747312_+"; exonnum "22"; txlen "6951";
2	ENSEMBL114_rn	exon	218747136	218747312	0.0448339587930911	+	.	gene_id "ENSRNOG00000036980"; transcript_id "ENSRNOG00000036980_tx_535"; exon_id "2_218747136_218747312_+"; exonnum "22"; txlen "7084";
2	ENSEMBL114_rn	exon	218747136	218747312	0.0446718262737692	+	.	gene_id "ENSRNOG00000036980"; transcript_id "ENSRNOG00000036980_tx_536"; exon_id "2_218747136_218747312_+"; exonnum "20"; txlen "6746";
2	ENSEMBL114_rn	exon	218747136	218747312	0.0446126289810136	+	.	gene_id "ENSRNOG00000036980"; transcript_id "ENSRNOG00000036980_tx_537"; exon_id "2_218747136_218747312_+"; exonnum "20"; txlen "6473";
2	ENSEMBL114_rn	exon	218747136	218747312	0.0443013142471932	+	.	gene_id "ENSRNOG00000036980"; transcript_id "ENSRNOG00000036980_tx_538"; exon_id "2_218747136_218747312_+"; exonnum "21"; txlen "6887";
2	ENSEMBL114_rn	exon	218747136	218747312	0.0438034245950056	+	.	gene_id "ENSRNOG00000036980"; transcript_id "ENSRNOG00000036980_tx_539"; exon_id "2_218747136_218747312_+"; exonnum "25"; txlen "7178";
2	ENSEMBL114_rn	exon	218747136	218747312	0.671501501481121	+	.	gene_id "ENSRNOG00000036980"; transcript_id "ENSRNOG00000036980_tx_54"; exon_id "2_218747136_218747312_+"; exonnum "22"; txlen "7527";
2	ENSEMBL114_rn	exon	218747136	218747312	0.0432044677938219	+	.	gene_id "ENSRNOG00000036980"; transcript_id "ENSRNOG00000036980_tx_540"; exon_id "2_218747136_218747312_+"; exonnum "20"; txlen "6482";
2	ENSEMBL114_rn	exon	218747136	218747312	0.0426665928264513	+	.	gene_id "ENSRNOG00000036980"; transcript_id "ENSRNOG00000036980_tx_542"; exon_id "2_218747136_218747312_+"; exonnum "20"; txlen "6714";
2	ENSEMBL114_rn	exon	218747136	218747312	0.0425717088588815	+	.	gene_id "ENSRNOG00000036980"; transcript_id "ENSRNOG00000036980_tx_543"; exon_id "2_218747136_218747312_+"; exonnum "23"; txlen "7624";
2	ENSEMBL114_rn	exon	218747136	218747312	0.0425717088588815	+	.	gene_id "ENSRNOG00000036980"; transcript_id "ENSRNOG00000036980_tx_544"; exon_id "2_218747136_218747312_+"; exonnum "24"; txlen "7252";
2	ENSEMBL114_rn	exon	218747136	218747312	0.0425717088588815	+	.	gene_id "ENSRNOG00000036980"; transcript_id "ENSRNOG00000036980_tx_545"; exon_id "2_218747136_218747312_+"; exonnum "24"; txlen "7810";
2	ENSEMBL114_rn	exon	218747136	218747312	0.0425717088588815	+	.	gene_id "ENSRNOG00000036980"; transcript_id "ENSRNOG00000036980_tx_546"; exon_id "2_218747136_218747312_+"; exonnum "22"; txlen "6995";
2	ENSEMBL114_rn	exon	218747136	218747312	0.0425717088588815	+	.	gene_id "ENSRNOG00000036980"; transcript_id "ENSRNOG00000036980_tx_547"; exon_id "2_218747136_218747312_+"; exonnum "22"; txlen "7476";
2	ENSEMBL114_rn	exon	218747136	218747312	0.0425717088588815	+	.	gene_id "ENSRNOG00000036980"; transcript_id "ENSRNOG00000036980_tx_548"; exon_id "2_218747136_218747312_+"; exonnum "23"; txlen "7104";
2	ENSEMBL114_rn	exon	218747136	218747312	0.0425410528237033	+	.	gene_id "ENSRNOG00000036980"; transcript_id "ENSRNOG00000036980_tx_549"; exon_id "2_218747136_218747312_+"; exonnum "21"; txlen "6870";
2	ENSEMBL114_rn	exon	218747136	218747312	0.646568246656293	+	.	gene_id "ENSRNOG00000036980"; transcript_id "ENSRNOG00000036980_tx_55"; exon_id "2_218747136_218747312_+"; exonnum "22"; txlen "6818";
2	ENSEMBL114_rn	exon	218747136	218747312	0.0424385304813854	+	.	gene_id "ENSRNOG00000036980"; transcript_id "ENSRNOG00000036980_tx_550"; exon_id "2_218747136_218747312_+"; exonnum "18"; txlen "6356";
2	ENSEMBL114_rn	exon	218747136	218747312	0.042211145491926	+	.	gene_id "ENSRNOG00000036980"; transcript_id "ENSRNOG00000036980_tx_551"; exon_id "2_218747136_218747312_+"; exonnum "25"; txlen "7987";
2	ENSEMBL114_rn	exon	218747136	218747312	0.0420085845113439	+	.	gene_id "ENSRNOG00000036980"; transcript_id "ENSRNOG00000036980_tx_552"; exon_id "2_218747136_218747312_+"; exonnum "22"; txlen "7324";
2	ENSEMBL114_rn	exon	218747136	218747312	0.0417069347708045	+	.	gene_id "ENSRNOG00000036980"; transcript_id "ENSRNOG00000036980_tx_553"; exon_id "2_218747136_218747312_+"; exonnum "20"; txlen "6704";
2	ENSEMBL114_rn	exon	218747136	218747312	0.0412442190834552	+	.	gene_id "ENSRNOG00000036980"; transcript_id "ENSRNOG00000036980_tx_554"; exon_id "2_218747136_218747312_+"; exonnum "20"; txlen "7171";
2	ENSEMBL114_rn	exon	218747136	218747312	0.0412442190834552	+	.	gene_id "ENSRNOG00000036980"; transcript_id "ENSRNOG00000036980_tx_555"; exon_id "2_218747136_218747312_+"; exonnum "21"; txlen "7395";
2	ENSEMBL114_rn	exon	218747136	218747312	0.0406951188251969	+	.	gene_id "ENSRNOG00000036980"; transcript_id "ENSRNOG00000036980_tx_556"; exon_id "2_218747136_218747312_+"; exonnum "19"; txlen "6460";
2	ENSEMBL114_rn	exon	218747136	218747312	0.0404803849555627	+	.	gene_id "ENSRNOG00000036980"; transcript_id "ENSRNOG00000036980_tx_557"; exon_id "2_218747136_218747312_+"; exonnum "23"; txlen "7182";
2	ENSEMBL114_rn	exon	218747136	218747312	0.0404081876155473	+	.	gene_id "ENSRNOG00000036980"; transcript_id "ENSRNOG00000036980_tx_558"; exon_id "2_218747136_218747312_+"; exonnum "19"; txlen "7165";
2	ENSEMBL114_rn	exon	218747136	218747312	0.0404081876155473	+	.	gene_id "ENSRNOG00000036980"; transcript_id "ENSRNOG00000036980_tx_559"; exon_id "2_218747136_218747312_+"; exonnum "19"; txlen "7050";
2	ENSEMBL114_rn	exon	218747136	218747312	0.613751338211783	+	.	gene_id "ENSRNOG00000036980"; transcript_id "ENSRNOG00000036980_tx_56"; exon_id "2_218747136_218747312_+"; exonnum "22"; txlen "6791";
2	ENSEMBL114_rn	exon	218747136	218747312	0.0404081876155473	+	.	gene_id "ENSRNOG00000036980"; transcript_id "ENSRNOG00000036980_tx_560"; exon_id "2_218747136_218747312_+"; exonnum "20"; txlen "7178";
2	ENSEMBL114_rn	exon	218747136	218747312	0.0404081876155473	+	.	gene_id "ENSRNOG00000036980"; transcript_id "ENSRNOG00000036980_tx_561"; exon_id "2_218747136_218747312_+"; exonnum "20"; txlen "7274";
2	ENSEMBL114_rn	exon	218747136	218747312	0.0404081876155473	+	.	gene_id "ENSRNOG00000036980"; transcript_id "ENSRNOG00000036980_tx_562"; exon_id "2_218747136_218747312_+"; exonnum "21"; txlen "7402";
2	ENSEMBL114_rn	exon	218747136	218747312	0.0402912223918058	+	.	gene_id "ENSRNOG00000036980"; transcript_id "ENSRNOG00000036980_tx_563"; exon_id "2_218747136_218747312_+"; exonnum "19"; txlen "6451";
2	ENSEMBL114_rn	exon	218747136	218747312	0.0401994097498922	+	.	gene_id "ENSRNOG00000036980"; transcript_id "ENSRNOG00000036980_tx_564"; exon_id "2_218747136_218747312_+"; exonnum "22"; txlen "7096";
2	ENSEMBL114_rn	exon	218747136	218747312	0.040129510459578	+	.	gene_id "ENSRNOG00000036980"; transcript_id "ENSRNOG00000036980_tx_565"; exon_id "2_218747136_218747312_+"; exonnum "21"; txlen "7472";
2	ENSEMBL114_rn	exon	218747136	218747312	0.040129510459578	+	.	gene_id "ENSRNOG00000036980"; transcript_id "ENSRNOG00000036980_tx_566"; exon_id "2_218747136_218747312_+"; exonnum "21"; txlen "7357";
2	ENSEMBL114_rn	exon	218747136	218747312	0.040129510459578	+	.	gene_id "ENSRNOG00000036980"; transcript_id "ENSRNOG00000036980_tx_567"; exon_id "2_218747136_218747312_+"; exonnum "22"; txlen "7581";
2	ENSEMBL114_rn	exon	218747136	218747312	0.0399580960430346	+	.	gene_id "ENSRNOG00000036980"; transcript_id "ENSRNOG00000036980_tx_568"; exon_id "2_218747136_218747312_+"; exonnum "22"; txlen "6724";
2	ENSEMBL114_rn	exon	218747136	218747312	0.611069112259237	+	.	gene_id "ENSRNOG00000036980"; transcript_id "ENSRNOG00000036980_tx_57"; exon_id "2_218747136_218747312_+"; exonnum "21"; txlen "6829";
2	ENSEMBL114_rn	exon	218747136	218747312	0.6015700530783	+	.	gene_id "ENSRNOG00000036980"; transcript_id "ENSRNOG00000036980_tx_58"; exon_id "2_218747136_218747312_+"; exonnum "22"; txlen "6950";
2	ENSEMBL114_rn	exon	218747136	218747312	0.598190449064695	+	.	gene_id "ENSRNOG00000036980"; transcript_id "ENSRNOG00000036980_tx_59"; exon_id "2_218747136_218747312_+"; exonnum "21"; txlen "7242";
2	ENSEMBL114_rn	exon	218747136	218747312	2.41128946486677	+	.	gene_id "ENSRNOG00000036980"; transcript_id "ENSRNOG00000036980_tx_6"; exon_id "2_218747136_218747312_+"; exonnum "22"; txlen "7402";
2	ENSEMBL114_rn	exon	218747136	218747312	0.58365285303825	+	.	gene_id "ENSRNOG00000036980"; transcript_id "ENSRNOG00000036980_tx_60"; exon_id "2_218747136_218747312_+"; exonnum "20"; txlen "6720";
2	ENSEMBL114_rn	exon	218747136	218747312	0.581600508253181	+	.	gene_id "ENSRNOG00000036980"; transcript_id "ENSRNOG00000036980_tx_61"; exon_id "2_218747136_218747312_+"; exonnum "21"; txlen "6729";
2	ENSEMBL114_rn	exon	218747136	218747312	0.581512652348096	+	.	gene_id "ENSRNOG00000036980"; transcript_id "ENSRNOG00000036980_tx_62"; exon_id "2_218747136_218747312_+"; exonnum "24"; txlen "7861";
2	ENSEMBL114_rn	exon	218747136	218747312	0.555343943230531	+	.	gene_id "ENSRNOG00000036980"; transcript_id "ENSRNOG00000036980_tx_63"; exon_id "2_218747136_218747312_+"; exonnum "23"; txlen "7452";
2	ENSEMBL114_rn	exon	218747136	218747312	0.552272330820369	+	.	gene_id "ENSRNOG00000036980"; transcript_id "ENSRNOG00000036980_tx_64"; exon_id "2_218747136_218747312_+"; exonnum "21"; txlen "6618";
2	ENSEMBL114_rn	exon	218747136	218747312	0.551601373384329	+	.	gene_id "ENSRNOG00000036980"; transcript_id "ENSRNOG00000036980_tx_65"; exon_id "2_218747136_218747312_+"; exonnum "21"; txlen "6704";
2	ENSEMBL114_rn	exon	218747136	218747312	0.54988504629398	+	.	gene_id "ENSRNOG00000036980"; transcript_id "ENSRNOG00000036980_tx_66"; exon_id "2_218747136_218747312_+"; exonnum "21"; txlen "6865";
2	ENSEMBL114_rn	exon	218747136	218747312	0.546933295545966	+	.	gene_id "ENSRNOG00000036980"; transcript_id "ENSRNOG00000036980_tx_67"; exon_id "2_218747136_218747312_+"; exonnum "23"; txlen "6998";
2	ENSEMBL114_rn	exon	218747136	218747312	0.537812911981397	+	.	gene_id "ENSRNOG00000036980"; transcript_id "ENSRNOG00000036980_tx_68"; exon_id "2_218747136_218747312_+"; exonnum "22"; txlen "6832";
2	ENSEMBL114_rn	exon	218747136	218747312	0.534872933912165	+	.	gene_id "ENSRNOG00000036980"; transcript_id "ENSRNOG00000036980_tx_69"; exon_id "2_218747136_218747312_+"; exonnum "21"; txlen "7254";
2	ENSEMBL114_rn	exon	218747136	218747312	2.08359022818373	+	.	gene_id "ENSRNOG00000036980"; transcript_id "ENSRNOG00000036980_tx_7"; exon_id "2_218747136_218747312_+"; exonnum "23"; txlen "7030";
2	ENSEMBL114_rn	exon	218747136	218747312	0.518742272210584	+	.	gene_id "ENSRNOG00000036980"; transcript_id "ENSRNOG00000036980_tx_70"; exon_id "2_218747136_218747312_+"; exonnum "22"; txlen "6870";
2	ENSEMBL114_rn	exon	218747136	218747312	0.502238435465593	+	.	gene_id "ENSRNOG00000036980"; transcript_id "ENSRNOG00000036980_tx_71"; exon_id "2_218747136_218747312_+"; exonnum "24"; txlen "7184";
2	ENSEMBL114_rn	exon	218747136	218747312	0.499582968410473	+	.	gene_id "ENSRNOG00000036980"; transcript_id "ENSRNOG00000036980_tx_72"; exon_id "2_218747136_218747312_+"; exonnum "23"; txlen "6855";
2	ENSEMBL114_rn	exon	218747136	218747312	0.493200318437415	+	.	gene_id "ENSRNOG00000036980"; transcript_id "ENSRNOG00000036980_tx_73"; exon_id "2_218747136_218747312_+"; exonnum "21"; txlen "6886";
2	ENSEMBL114_rn	exon	218747136	218747312	0.487930008163602	+	.	gene_id "ENSRNOG00000036980"; transcript_id "ENSRNOG00000036980_tx_74"; exon_id "2_218747136_218747312_+"; exonnum "20"; txlen "6536";
2	ENSEMBL114_rn	exon	218747136	218747312	0.48362613323456	+	.	gene_id "ENSRNOG00000036980"; transcript_id "ENSRNOG00000036980_tx_75"; exon_id "2_218747136_218747312_+"; exonnum "23"; txlen "7208";
2	ENSEMBL114_rn	exon	218747136	218747312	0.478561242221101	+	.	gene_id "ENSRNOG00000036980"; transcript_id "ENSRNOG00000036980_tx_76"; exon_id "2_218747136_218747312_+"; exonnum "21"; txlen "6663";
2	ENSEMBL114_rn	exon	218747136	218747312	0.463416660869959	+	.	gene_id "ENSRNOG00000036980"; transcript_id "ENSRNOG00000036980_tx_77"; exon_id "2_218747136_218747312_+"; exonnum "22"; txlen "7535";
2	ENSEMBL114_rn	exon	218747136	218747312	0.462840032423583	+	.	gene_id "ENSRNOG00000036980"; transcript_id "ENSRNOG00000036980_tx_78"; exon_id "2_218747136_218747312_+"; exonnum "21"; txlen "6625";
2	ENSEMBL114_rn	exon	218747136	218747312	0.458313806866962	+	.	gene_id "ENSRNOG00000036980"; transcript_id "ENSRNOG00000036980_tx_79"; exon_id "2_218747136_218747312_+"; exonnum "24"; txlen "7348";
2	ENSEMBL114_rn	exon	218747136	218747312	2.05540833003516	+	.	gene_id "ENSRNOG00000036980"; transcript_id "ENSRNOG00000036980_tx_8"; exon_id "2_218747136_218747312_+"; exonnum "23"; txlen "6894";
2	ENSEMBL114_rn	exon	218747136	218747312	0.440336945683525	+	.	gene_id "ENSRNOG00000036980"; transcript_id "ENSRNOG00000036980_tx_80"; exon_id "2_218747136_218747312_+"; exonnum "19"; txlen "6471";
2	ENSEMBL114_rn	exon	218747136	218747312	0.435696364682783	+	.	gene_id "ENSRNOG00000036980"; transcript_id "ENSRNOG00000036980_tx_81"; exon_id "2_218747136_218747312_+"; exonnum "2"; txlen "2033";
2	ENSEMBL114_rn	exon	218747136	218747312	0.43264971214247	+	.	gene_id "ENSRNOG00000036980"; transcript_id "ENSRNOG00000036980_tx_82"; exon_id "2_218747136_218747312_+"; exonnum "22"; txlen "6727";
2	ENSEMBL114_rn	exon	218747136	218747312	0.430238798969064	+	.	gene_id "ENSRNOG00000036980"; transcript_id "ENSRNOG00000036980_tx_83"; exon_id "2_218747136_218747312_+"; exonnum "23"; txlen "6882";
2	ENSEMBL114_rn	exon	218747136	218747312	0.42072824158466	+	.	gene_id "ENSRNOG00000036980"; transcript_id "ENSRNOG00000036980_tx_84"; exon_id "2_218747136_218747312_+"; exonnum "23"; txlen "6927";
2	ENSEMBL114_rn	exon	218747136	218747312	0.420313230129535	+	.	gene_id "ENSRNOG00000036980"; transcript_id "ENSRNOG00000036980_tx_85"; exon_id "2_218747136_218747312_+"; exonnum "22"; txlen "6957";
2	ENSEMBL114_rn	exon	218747136	218747312	0.409290803204147	+	.	gene_id "ENSRNOG00000036980"; transcript_id "ENSRNOG00000036980_tx_86"; exon_id "2_218747136_218747312_+"; exonnum "19"; txlen "6447";
2	ENSEMBL114_rn	exon	218747136	218747312	0.407944595968734	+	.	gene_id "ENSRNOG00000036980"; transcript_id "ENSRNOG00000036980_tx_87"; exon_id "2_218747136_218747312_+"; exonnum "21"; txlen "6670";
2	ENSEMBL114_rn	exon	218747136	218747312	0.406025324627726	+	.	gene_id "ENSRNOG00000036980"; transcript_id "ENSRNOG00000036980_tx_88"; exon_id "2_218747136_218747312_+"; exonnum "23"; txlen "7250";
2	ENSEMBL114_rn	exon	218747136	218747312	0.397454061310967	+	.	gene_id "ENSRNOG00000036980"; transcript_id "ENSRNOG00000036980_tx_89"; exon_id "2_218747136_218747312_+"; exonnum "20"; txlen "6544";
2	ENSEMBL114_rn	exon	218747136	218747312	2.02332062079756	+	.	gene_id "ENSRNOG00000036980"; transcript_id "ENSRNOG00000036980_tx_9"; exon_id "2_218747136_218747312_+"; exonnum "22"; txlen "6977";
2	ENSEMBL114_rn	exon	218747136	218747312	0.396395803355173	+	.	gene_id "ENSRNOG00000036980"; transcript_id "ENSRNOG00000036980_tx_90"; exon_id "2_218747136_218747312_+"; exonnum "23"; txlen "7155";
2	ENSEMBL114_rn	exon	218747136	218747312	0.39438609733324	+	.	gene_id "ENSRNOG00000036980"; transcript_id "ENSRNOG00000036980_tx_91"; exon_id "2_218747136_218747312_+"; exonnum "20"; txlen "6744";
2	ENSEMBL114_rn	exon	218747136	218747312	0.389370592541897	+	.	gene_id "ENSRNOG00000036980"; transcript_id "ENSRNOG00000036980_tx_92"; exon_id "2_218747136_218747312_+"; exonnum "23"; txlen "7295";
2	ENSEMBL114_rn	exon	218747136	218747312	0.386728337048784	+	.	gene_id "ENSRNOG00000036980"; transcript_id "ENSRNOG00000036980_tx_93"; exon_id "2_218747136_218747312_+"; exonnum "21"; txlen "6817";
2	ENSEMBL114_rn	exon	218747136	218747312	0.383458069646292	+	.	gene_id "ENSRNOG00000036980"; transcript_id "ENSRNOG00000036980_tx_94"; exon_id "2_218747136_218747312_+"; exonnum "24"; txlen "7359";
2	ENSEMBL114_rn	exon	218747136	218747312	0.375665738432155	+	.	gene_id "ENSRNOG00000036980"; transcript_id "ENSRNOG00000036980_tx_95"; exon_id "2_218747136_218747312_+"; exonnum "22"; txlen "6957";
2	ENSEMBL114_rn	exon	218747136	218747312	0.374136964714519	+	.	gene_id "ENSRNOG00000036980"; transcript_id "ENSRNOG00000036980_tx_96"; exon_id "2_218747136_218747312_+"; exonnum "24"; txlen "7906";
2	ENSEMBL114_rn	exon	218747136	218747312	0.367242262477809	+	.	gene_id "ENSRNOG00000036980"; transcript_id "ENSRNOG00000036980_tx_97"; exon_id "2_218747136_218747312_+"; exonnum "22"; txlen "6793";
2	ENSEMBL114_rn	exon	218747136	218747312	0.363328528307833	+	.	gene_id "ENSRNOG00000036980"; transcript_id "ENSRNOG00000036980_tx_98"; exon_id "2_218747136_218747312_+"; exonnum "22"; txlen "6734";
2	ENSEMBL114_rn	exon	218747136	218747312	0.36229223535943	+	.	gene_id "ENSRNOG00000036980"; transcript_id "ENSRNOG00000036980_tx_99"; exon_id "2_218747136_218747312_+"; exonnum "21"; txlen "7399";
2	ensembl	exon	218747448	218747582	0	+	.	gene_id "ENSRNOG00000036980"; gene_version "6"; transcript_id "ENSRNOT00000102679"; transcript_version "2"; exon_number "24"; gene_name "Zgrf1"; gene_source "ensembl"; gene_biotype "protein_coding"; transcript_name "Zgrf1-202"; transcript_source "ensembl"; transcript_biotype "protein_coding"; exon_id "ENSRNOE00000103502"; exon_version "2"; tag "Ensembl_canonical";
2	ensembl	CDS	218747448	218747582	0	+	0	gene_id "ENSRNOG00000036980"; gene_version "6"; transcript_id "ENSRNOT00000102679"; transcript_version "2"; exon_number "24"; gene_name "Zgrf1"; gene_source "ensembl"; gene_biotype "protein_coding"; transcript_name "Zgrf1-202"; transcript_source "ensembl"; transcript_biotype "protein_coding"; protein_id "ENSRNOP00000078185"; protein_version "1"; tag "Ensembl_canonical";
2	ensembl	exon	218747448	218747582	0	+	.	gene_id "ENSRNOG00000036980"; gene_version "6"; transcript_id "ENSRNOT00000014695"; transcript_version "9"; exon_number "23"; gene_name "Zgrf1"; gene_source "ensembl"; gene_biotype "protein_coding"; transcript_name "Zgrf1-201"; transcript_source "ensembl"; transcript_biotype "protein_coding"; exon_id "ENSRNOE00000103502"; exon_version "2";
2	ensembl	CDS	218747448	218747582	0	+	0	gene_id "ENSRNOG00000036980"; gene_version "6"; transcript_id "ENSRNOT00000014695"; transcript_version "9"; exon_number "23"; gene_name "Zgrf1"; gene_source "ensembl"; gene_biotype "protein_coding"; transcript_name "Zgrf1-201"; transcript_source "ensembl"; transcript_biotype "protein_coding"; protein_id "ENSRNOP00000014695"; protein_version "8";
2	ensembl	exon	218747448	218747582	0	+	.	gene_id "ENSRNOG00000036980"; gene_version "6"; transcript_id "ENSRNOT00000161049"; transcript_version "1"; exon_number "21"; gene_name "Zgrf1"; gene_source "ensembl"; gene_biotype "protein_coding"; transcript_name "Zgrf1-204"; transcript_source "ensembl"; transcript_biotype "protein_coding"; exon_id "ENSRNOE00000103502"; exon_version "2";
2	ensembl	CDS	218747448	218747582	0	+	0	gene_id "ENSRNOG00000036980"; gene_version "6"; transcript_id "ENSRNOT00000161049"; transcript_version "1"; exon_number "21"; gene_name "Zgrf1"; gene_source "ensembl"; gene_biotype "protein_coding"; transcript_name "Zgrf1-204"; transcript_source "ensembl"; transcript_biotype "protein_coding"; protein_id "ENSRNOP00000110795"; protein_version "1";
2	ensembl	exon	218747448	218747582	0	+	.	gene_id "ENSRNOG00000036980"; gene_version "6"; transcript_id "ENSRNOT00000152586"; transcript_version "1"; exon_number "21"; gene_name "Zgrf1"; gene_source "ensembl"; gene_biotype "protein_coding"; transcript_name "Zgrf1-203"; transcript_source "ensembl"; transcript_biotype "protein_coding"; exon_id "ENSRNOE00000103502"; exon_version "2";
2	ensembl	CDS	218747448	218747582	0	+	0	gene_id "ENSRNOG00000036980"; gene_version "6"; transcript_id "ENSRNOT00000152586"; transcript_version "1"; exon_number "21"; gene_name "Zgrf1"; gene_source "ensembl"; gene_biotype "protein_coding"; transcript_name "Zgrf1-203"; transcript_source "ensembl"; transcript_biotype "protein_coding"; protein_id "ENSRNOP00000105355"; protein_version "1";
2	ENSEMBL114_rn	exon	218747448	218747582	9.3404952297751	+	.	gene_id "ENSRNOG00000036980"; transcript_id "ENSRNOG00000036980_tx_1"; exon_id "2_218747448_218747582_+"; exonnum "7"; txlen "2573";
2	ENSEMBL114_rn	exon	218747448	218747582	1.98108955498124	+	.	gene_id "ENSRNOG00000036980"; transcript_id "ENSRNOG00000036980_tx_10"; exon_id "2_218747448_218747582_+"; exonnum "6"; txlen "2425";
2	ENSEMBL114_rn	exon	218747448	218747582	0.362200212324677	+	.	gene_id "ENSRNOG00000036980"; transcript_id "ENSRNOG00000036980_tx_100"; exon_id "2_218747448_218747582_+"; exonnum "22"; txlen "6901";
2	ENSEMBL114_rn	exon	218747448	218747582	0.359854775193673	+	.	gene_id "ENSRNOG00000036980"; transcript_id "ENSRNOG00000036980_tx_101"; exon_id "2_218747448_218747582_+"; exonnum "23"; txlen "6974";
2	ENSEMBL114_rn	exon	218747448	218747582	0.359566068743138	+	.	gene_id "ENSRNOG00000036980"; transcript_id "ENSRNOG00000036980_tx_102"; exon_id "2_218747448_218747582_+"; exonnum "24"; txlen "7497";
2	ENSEMBL114_rn	exon	218747448	218747582	0.359279331874165	+	.	gene_id "ENSRNOG00000036980"; transcript_id "ENSRNOG00000036980_tx_103"; exon_id "2_218747448_218747582_+"; exonnum "22"; txlen "6642";
2	ENSEMBL114_rn	exon	218747448	218747582	0.356214694657164	+	.	gene_id "ENSRNOG00000036980"; transcript_id "ENSRNOG00000036980_tx_104"; exon_id "2_218747448_218747582_+"; exonnum "25"; txlen "7829";
2	ENSEMBL114_rn	exon	218747448	218747582	0.355911800192572	+	.	gene_id "ENSRNOG00000036980"; transcript_id "ENSRNOG00000036980_tx_105"; exon_id "2_218747448_218747582_+"; exonnum "21"; txlen "6613";
2	ENSEMBL114_rn	exon	218747448	218747582	0.349723664517632	+	.	gene_id "ENSRNOG00000036980"; transcript_id "ENSRNOG00000036980_tx_106"; exon_id "2_218747448_218747582_+"; exonnum "24"; txlen "7633";
2	ENSEMBL114_rn	exon	218747448	218747582	0.348588821021755	+	.	gene_id "ENSRNOG00000036980"; transcript_id "ENSRNOG00000036980_tx_107"; exon_id "2_218747448_218747582_+"; exonnum "25"; txlen "7561";
2	ENSEMBL114_rn	exon	218747448	218747582	0.346185178940883	+	.	gene_id "ENSRNOG00000036980"; transcript_id "ENSRNOG00000036980_tx_108"; exon_id "2_218747448_218747582_+"; exonnum "22"; txlen "6716";
2	ENSEMBL114_rn	exon	218747448	218747582	0.345527026598369	+	.	gene_id "ENSRNOG00000036980"; transcript_id "ENSRNOG00000036980_tx_109"; exon_id "2_218747448_218747582_+"; exonnum "25"; txlen "7272";
2	ENSEMBL114_rn	exon	218747448	218747582	1.84370489661111	+	.	gene_id "ENSRNOG00000036980"; transcript_id "ENSRNOG00000036980_tx_11"; exon_id "2_218747448_218747582_+"; exonnum "22"; txlen "6684";
2	ENSEMBL114_rn	exon	218747448	218747582	0.340526925598793	+	.	gene_id "ENSRNOG00000036980"; transcript_id "ENSRNOG00000036980_tx_110"; exon_id "2_218747448_218747582_+"; exonnum "26"; txlen "7189";
2	ENSEMBL114_rn	exon	218747448	218747582	0.333794617170624	+	.	gene_id "ENSRNOG00000036980"; transcript_id "ENSRNOG00000036980_tx_111"; exon_id "2_218747448_218747582_+"; exonnum "22"; txlen "6720";
2	ENSEMBL114_rn	exon	218747448	218747582	0.33356608523222	+	.	gene_id "ENSRNOG00000036980"; transcript_id "ENSRNOG00000036980_tx_112"; exon_id "2_218747448_218747582_+"; exonnum "23"; txlen "6882";
2	ENSEMBL114_rn	exon	218747448	218747582	0.326637391120607	+	.	gene_id "ENSRNOG00000036980"; transcript_id "ENSRNOG00000036980_tx_113"; exon_id "2_218747448_218747582_+"; exonnum "22"; txlen "6836";
2	ENSEMBL114_rn	exon	218747448	218747582	0.325169197134115	+	.	gene_id "ENSRNOG00000036980"; transcript_id "ENSRNOG00000036980_tx_114"; exon_id "2_218747448_218747582_+"; exonnum "24"; txlen "7086";
2	ENSEMBL114_rn	exon	218747448	218747582	0.324638392622146	+	.	gene_id "ENSRNOG00000036980"; transcript_id "ENSRNOG00000036980_tx_115"; exon_id "2_218747448_218747582_+"; exonnum "23"; txlen "7515";
2	ENSEMBL114_rn	exon	218747448	218747582	0.320470987822463	+	.	gene_id "ENSRNOG00000036980"; transcript_id "ENSRNOG00000036980_tx_116"; exon_id "2_218747448_218747582_+"; exonnum "24"; txlen "7123";
2	ENSEMBL114_rn	exon	218747448	218747582	0.317947248108811	+	.	gene_id "ENSRNOG00000036980"; transcript_id "ENSRNOG00000036980_tx_117"; exon_id "2_218747448_218747582_+"; exonnum "21"; txlen "6497";
2	ENSEMBL114_rn	exon	218747448	218747582	0.301736251830255	+	.	gene_id "ENSRNOG00000036980"; transcript_id "ENSRNOG00000036980_tx_118"; exon_id "2_218747448_218747582_+"; exonnum "21"; txlen "6725";
2	ENSEMBL114_rn	exon	218747448	218747582	0.301373487615771	+	.	gene_id "ENSRNOG00000036980"; transcript_id "ENSRNOG00000036980_tx_119"; exon_id "2_218747448_218747582_+"; exonnum "26"; txlen "7234";
2	ENSEMBL114_rn	exon	218747448	218747582	1.79238399137818	+	.	gene_id "ENSRNOG00000036980"; transcript_id "ENSRNOG00000036980_tx_12"; exon_id "2_218747448_218747582_+"; exonnum "24"; txlen "7117";
2	ENSEMBL114_rn	exon	218747448	218747582	0.300662585348661	+	.	gene_id "ENSRNOG00000036980"; transcript_id "ENSRNOG00000036980_tx_120"; exon_id "2_218747448_218747582_+"; exonnum "24"; txlen "6974";
2	ENSEMBL114_rn	exon	218747448	218747582	0.29894770416136	+	.	gene_id "ENSRNOG00000036980"; transcript_id "ENSRNOG00000036980_tx_121"; exon_id "2_218747448_218747582_+"; exonnum "24"; txlen "7131";
2	ENSEMBL114_rn	exon	218747448	218747582	0.298279145145178	+	.	gene_id "ENSRNOG00000036980"; transcript_id "ENSRNOG00000036980_tx_122"; exon_id "2_218747448_218747582_+"; exonnum "22"; txlen "6809";
2	ENSEMBL114_rn	exon	218747448	218747582	0.29716947352743	+	.	gene_id "ENSRNOG00000036980"; transcript_id "ENSRNOG00000036980_tx_123"; exon_id "2_218747448_218747582_+"; exonnum "23"; txlen "6805";
2	ENSEMBL114_rn	exon	218747448	218747582	0.295191547218877	+	.	gene_id "ENSRNOG00000036980"; transcript_id "ENSRNOG00000036980_tx_124"; exon_id "2_218747448_218747582_+"; exonnum "23"; txlen "6953";
2	ENSEMBL114_rn	exon	218747448	218747582	0.292906052063775	+	.	gene_id "ENSRNOG00000036980"; transcript_id "ENSRNOG00000036980_tx_125"; exon_id "2_218747448_218747582_+"; exonnum "22"; txlen "6910";
2	ENSEMBL114_rn	exon	218747448	218747582	0.287608812196214	+	.	gene_id "ENSRNOG00000036980"; transcript_id "ENSRNOG00000036980_tx_126"; exon_id "2_218747448_218747582_+"; exonnum "23"; txlen "7599";
2	ENSEMBL114_rn	exon	218747448	218747582	0.286786818074374	+	.	gene_id "ENSRNOG00000036980"; transcript_id "ENSRNOG00000036980_tx_127"; exon_id "2_218747448_218747582_+"; exonnum "23"; txlen "7002";
2	ENSEMBL114_rn	exon	218747448	218747582	0.286581482506402	+	.	gene_id "ENSRNOG00000036980"; transcript_id "ENSRNOG00000036980_tx_128"; exon_id "2_218747448_218747582_+"; exonnum "22"; txlen "6893";
2	ENSEMBL114_rn	exon	218747448	218747582	0.286345475611741	+	.	gene_id "ENSRNOG00000036980"; transcript_id "ENSRNOG00000036980_tx_129"; exon_id "2_218747448_218747582_+"; exonnum "21"; txlen "6542";
2	ENSEMBL114_rn	exon	218747448	218747582	1.53392946647224	+	.	gene_id "ENSRNOG00000036980"; transcript_id "ENSRNOG00000036980_tx_13"; exon_id "2_218747448_218747582_+"; exonnum "25"; txlen "7226";
2	ENSEMBL114_rn	exon	218747448	218747582	0.284660129031409	+	.	gene_id "ENSRNOG00000036980"; transcript_id "ENSRNOG00000036980_tx_130"; exon_id "2_218747448_218747582_+"; exonnum "21"; txlen "6608";
2	ENSEMBL114_rn	exon	218747448	218747582	0.2834664005557	+	.	gene_id "ENSRNOG00000036980"; transcript_id "ENSRNOG00000036980_tx_131"; exon_id "2_218747448_218747582_+"; exonnum "21"; txlen "6569";
2	ENSEMBL114_rn	exon	218747448	218747582	0.281321896964572	+	.	gene_id "ENSRNOG00000036980"; transcript_id "ENSRNOG00000036980_tx_132"; exon_id "2_218747448_218747582_+"; exonnum "23"; txlen "7560";
2	ENSEMBL114_rn	exon	218747448	218747582	0.279960353375691	+	.	gene_id "ENSRNOG00000036980"; transcript_id "ENSRNOG00000036980_tx_133"; exon_id "2_218747448_218747582_+"; exonnum "21"; txlen "7150";
2	ENSEMBL114_rn	exon	218747448	218747582	0.275712792381616	+	.	gene_id "ENSRNOG00000036980"; transcript_id "ENSRNOG00000036980_tx_134"; exon_id "2_218747448_218747582_+"; exonnum "25"; txlen "7317";
2	ENSEMBL114_rn	exon	218747448	218747582	0.269577730202599	+	.	gene_id "ENSRNOG00000036980"; transcript_id "ENSRNOG00000036980_tx_135"; exon_id "2_218747448_218747582_+"; exonnum "21"; txlen "6708";
2	ENSEMBL114_rn	exon	218747448	218747582	0.268732450884048	+	.	gene_id "ENSRNOG00000036980"; transcript_id "ENSRNOG00000036980_tx_136"; exon_id "2_218747448_218747582_+"; exonnum "20"; txlen "6432";
2	ENSEMBL114_rn	exon	218747448	218747582	0.26676705623955	+	.	gene_id "ENSRNOG00000036980"; transcript_id "ENSRNOG00000036980_tx_137"; exon_id "2_218747448_218747582_+"; exonnum "21"; txlen "6723";
2	ENSEMBL114_rn	exon	218747448	218747582	0.265200617501806	+	.	gene_id "ENSRNOG00000036980"; transcript_id "ENSRNOG00000036980_tx_138"; exon_id "2_218747448_218747582_+"; exonnum "24"; txlen "6900";
2	ENSEMBL114_rn	exon	218747448	218747582	0.260437677282852	+	.	gene_id "ENSRNOG00000036980"; transcript_id "ENSRNOG00000036980_tx_139"; exon_id "2_218747448_218747582_+"; exonnum "23"; txlen "6754";
2	ENSEMBL114_rn	exon	218747448	218747582	1.4661376296692	+	.	gene_id "ENSRNOG00000036980"; transcript_id "ENSRNOG00000036980_tx_14"; exon_id "2_218747448_218747582_+"; exonnum "24"; txlen "7162";
2	ENSEMBL114_rn	exon	218747448	218747582	0.257669766594484	+	.	gene_id "ENSRNOG00000036980"; transcript_id "ENSRNOG00000036980_tx_140"; exon_id "2_218747448_218747582_+"; exonnum "24"; txlen "7785";
2	ENSEMBL114_rn	exon	218747448	218747582	0.257669766594484	+	.	gene_id "ENSRNOG00000036980"; transcript_id "ENSRNOG00000036980_tx_141"; exon_id "2_218747448_218747582_+"; exonnum "24"; txlen "7746";
2	ENSEMBL114_rn	exon	218747448	218747582	0.257102272315209	+	.	gene_id "ENSRNOG00000036980"; transcript_id "ENSRNOG00000036980_tx_142"; exon_id "2_218747448_218747582_+"; exonnum "23"; txlen "7027";
2	ENSEMBL114_rn	exon	218747448	218747582	0.254371345799253	+	.	gene_id "ENSRNOG00000036980"; transcript_id "ENSRNOG00000036980_tx_143"; exon_id "2_218747448_218747582_+"; exonnum "23"; txlen "7331";
2	ENSEMBL114_rn	exon	218747448	218747582	0.252959964868987	+	.	gene_id "ENSRNOG00000036980"; transcript_id "ENSRNOG00000036980_tx_144"; exon_id "2_218747448_218747582_+"; exonnum "21"; txlen "6583";
2	ENSEMBL114_rn	exon	218747448	218747582	0.252816466652258	+	.	gene_id "ENSRNOG00000036980"; transcript_id "ENSRNOG00000036980_tx_145"; exon_id "2_218747448_218747582_+"; exonnum "24"; txlen "7636";
2	ENSEMBL114_rn	exon	218747448	218747582	0.251251617103441	+	.	gene_id "ENSRNOG00000036980"; transcript_id "ENSRNOG00000036980_tx_146"; exon_id "2_218747448_218747582_+"; exonnum "22"; txlen "7326";
2	ENSEMBL114_rn	exon	218747448	218747582	0.249580994197244	+	.	gene_id "ENSRNOG00000036980"; transcript_id "ENSRNOG00000036980_tx_147"; exon_id "2_218747448_218747582_+"; exonnum "25"; txlen "7080";
2	ENSEMBL114_rn	exon	218747448	218747582	0.249345180178171	+	.	gene_id "ENSRNOG00000036980"; transcript_id "ENSRNOG00000036980_tx_148"; exon_id "2_218747448_218747582_+"; exonnum "21"; txlen "7126";
2	ENSEMBL114_rn	exon	218747448	218747582	0.245337744083762	+	.	gene_id "ENSRNOG00000036980"; transcript_id "ENSRNOG00000036980_tx_149"; exon_id "2_218747448_218747582_+"; exonnum "23"; txlen "7129";
2	ENSEMBL114_rn	exon	218747448	218747582	1.33831417181121	+	.	gene_id "ENSRNOG00000036980"; transcript_id "ENSRNOG00000036980_tx_15"; exon_id "2_218747448_218747582_+"; exonnum "23"; txlen "6969";
2	ENSEMBL114_rn	exon	218747448	218747582	0.24208003634052	+	.	gene_id "ENSRNOG00000036980"; transcript_id "ENSRNOG00000036980_tx_150"; exon_id "2_218747448_218747582_+"; exonnum "23"; txlen "6766";
2	ENSEMBL114_rn	exon	218747448	218747582	0.239478807737145	+	.	gene_id "ENSRNOG00000036980"; transcript_id "ENSRNOG00000036980_tx_151"; exon_id "2_218747448_218747582_+"; exonnum "23"; txlen "7304";
2	ENSEMBL114_rn	exon	218747448	218747582	0.235501354003802	+	.	gene_id "ENSRNOG00000036980"; transcript_id "ENSRNOG00000036980_tx_152"; exon_id "2_218747448_218747582_+"; exonnum "23"; txlen "7572";
2	ENSEMBL114_rn	exon	218747448	218747582	0.233070244736977	+	.	gene_id "ENSRNOG00000036980"; transcript_id "ENSRNOG00000036980_tx_153"; exon_id "2_218747448_218747582_+"; exonnum "22"; txlen "6687";
2	ENSEMBL114_rn	exon	218747448	218747582	0.232831467122069	+	.	gene_id "ENSRNOG00000036980"; transcript_id "ENSRNOG00000036980_tx_154"; exon_id "2_218747448_218747582_+"; exonnum "22"; txlen "6874";
2	ENSEMBL114_rn	exon	218747448	218747582	0.230054899546508	+	.	gene_id "ENSRNOG00000036980"; transcript_id "ENSRNOG00000036980_tx_155"; exon_id "2_218747448_218747582_+"; exonnum "24"; txlen "7066";
2	ENSEMBL114_rn	exon	218747448	218747582	0.22820774344457	+	.	gene_id "ENSRNOG00000036980"; transcript_id "ENSRNOG00000036980_tx_156"; exon_id "2_218747448_218747582_+"; exonnum "23"; txlen "6877";
2	ENSEMBL114_rn	exon	218747448	218747582	0.226917673861632	+	.	gene_id "ENSRNOG00000036980"; transcript_id "ENSRNOG00000036980_tx_157"; exon_id "2_218747448_218747582_+"; exonnum "21"; txlen "6637";
2	ENSEMBL114_rn	exon	218747448	218747582	0.225766322969473	+	.	gene_id "ENSRNOG00000036980"; transcript_id "ENSRNOG00000036980_tx_158"; exon_id "2_218747448_218747582_+"; exonnum "22"; txlen "6832";
2	ENSEMBL114_rn	exon	218747448	218747582	0.224707656856607	+	.	gene_id "ENSRNOG00000036980"; transcript_id "ENSRNOG00000036980_tx_159"; exon_id "2_218747448_218747582_+"; exonnum "21"; txlen "6696";
2	ENSEMBL114_rn	exon	218747448	218747582	1.25879583550686	+	.	gene_id "ENSRNOG00000036980"; transcript_id "ENSRNOG00000036980_tx_16"; exon_id "2_218747448_218747582_+"; exonnum "22"; txlen "6768";
2	ENSEMBL114_rn	exon	218747448	218747582	0.22382855943791	+	.	gene_id "ENSRNOG00000036980"; transcript_id "ENSRNOG00000036980_tx_160"; exon_id "2_218747448_218747582_+"; exonnum "22"; txlen "7423";
2	ENSEMBL114_rn	exon	218747448	218747582	0.223327473876304	+	.	gene_id "ENSRNOG00000036980"; transcript_id "ENSRNOG00000036980_tx_161"; exon_id "2_218747448_218747582_+"; exonnum "23"; txlen "7051";
2	ENSEMBL114_rn	exon	218747448	218747582	0.22039764443494	+	.	gene_id "ENSRNOG00000036980"; transcript_id "ENSRNOG00000036980_tx_162"; exon_id "2_218747448_218747582_+"; exonnum "21"; txlen "6521";
2	ENSEMBL114_rn	exon	218747448	218747582	0.220310067491582	+	.	gene_id "ENSRNOG00000036980"; transcript_id "ENSRNOG00000036980_tx_163"; exon_id "2_218747448_218747582_+"; exonnum "24"; txlen "7238";
2	ENSEMBL114_rn	exon	218747448	218747582	0.219974237149404	+	.	gene_id "ENSRNOG00000036980"; transcript_id "ENSRNOG00000036980_tx_164"; exon_id "2_218747448_218747582_+"; exonnum "21"; txlen "6581";
2	ENSEMBL114_rn	exon	218747448	218747582	0.218824068252159	+	.	gene_id "ENSRNOG00000036980"; transcript_id "ENSRNOG00000036980_tx_165"; exon_id "2_218747448_218747582_+"; exonnum "20"; txlen "6415";
2	ENSEMBL114_rn	exon	218747448	218747582	0.217118405371476	+	.	gene_id "ENSRNOG00000036980"; transcript_id "ENSRNOG00000036980_tx_166"; exon_id "2_218747448_218747582_+"; exonnum "23"; txlen "7596";
2	ENSEMBL114_rn	exon	218747448	218747582	0.217118405371476	+	.	gene_id "ENSRNOG00000036980"; transcript_id "ENSRNOG00000036980_tx_167"; exon_id "2_218747448_218747582_+"; exonnum "24"; txlen "7782";
2	ENSEMBL114_rn	exon	218747448	218747582	0.217118405371476	+	.	gene_id "ENSRNOG00000036980"; transcript_id "ENSRNOG00000036980_tx_168"; exon_id "2_218747448_218747582_+"; exonnum "23"; txlen "7622";
2	ENSEMBL114_rn	exon	218747448	218747582	0.215713002684974	+	.	gene_id "ENSRNOG00000036980"; transcript_id "ENSRNOG00000036980_tx_169"; exon_id "2_218747448_218747582_+"; exonnum "23"; txlen "6734";
2	ENSEMBL114_rn	exon	218747448	218747582	1.25415445295614	+	.	gene_id "ENSRNOG00000036980"; transcript_id "ENSRNOG00000036980_tx_17"; exon_id "2_218747448_218747582_+"; exonnum "23"; txlen "6996";
2	ENSEMBL114_rn	exon	218747448	218747582	0.214429742421793	+	.	gene_id "ENSRNOG00000036980"; transcript_id "ENSRNOG00000036980_tx_170"; exon_id "2_218747448_218747582_+"; exonnum "23"; txlen "7102";
2	ENSEMBL114_rn	exon	218747448	218747582	0.213499495564837	+	.	gene_id "ENSRNOG00000036980"; transcript_id "ENSRNOG00000036980_tx_171"; exon_id "2_218747448_218747582_+"; exonnum "22"; txlen "6780";
2	ENSEMBL114_rn	exon	218747448	218747582	0.210283155269778	+	.	gene_id "ENSRNOG00000036980"; transcript_id "ENSRNOG00000036980_tx_172"; exon_id "2_218747448_218747582_+"; exonnum "25"; txlen "7404";
2	ENSEMBL114_rn	exon	218747448	218747582	0.209083601875474	+	.	gene_id "ENSRNOG00000036980"; transcript_id "ENSRNOG00000036980_tx_173"; exon_id "2_218747448_218747582_+"; exonnum "22"; txlen "7299";
2	ENSEMBL114_rn	exon	218747448	218747582	0.206714618119385	+	.	gene_id "ENSRNOG00000036980"; transcript_id "ENSRNOG00000036980_tx_174"; exon_id "2_218747448_218747582_+"; exonnum "25"; txlen "7697";
2	ENSEMBL114_rn	exon	218747448	218747582	0.206406809939669	+	.	gene_id "ENSRNOG00000036980"; transcript_id "ENSRNOG00000036980_tx_175"; exon_id "2_218747448_218747582_+"; exonnum "22"; txlen "6606";
2	ENSEMBL114_rn	exon	218747448	218747582	0.206406809939669	+	.	gene_id "ENSRNOG00000036980"; transcript_id "ENSRNOG00000036980_tx_176"; exon_id "2_218747448_218747582_+"; exonnum "23"; txlen "6772";
2	ENSEMBL114_rn	exon	218747448	218747582	0.203322868726085	+	.	gene_id "ENSRNOG00000036980"; transcript_id "ENSRNOG00000036980_tx_177"; exon_id "2_218747448_218747582_+"; exonnum "22"; txlen "7367";
2	ENSEMBL114_rn	exon	218747448	218747582	0.202933261778051	+	.	gene_id "ENSRNOG00000036980"; transcript_id "ENSRNOG00000036980_tx_178"; exon_id "2_218747448_218747582_+"; exonnum "21"; txlen "6556";
2	ENSEMBL114_rn	exon	218747448	218747582	0.202388157835674	+	.	gene_id "ENSRNOG00000036980"; transcript_id "ENSRNOG00000036980_tx_179"; exon_id "2_218747448_218747582_+"; exonnum "22"; txlen "6774";
2	ENSEMBL114_rn	exon	218747448	218747582	1.12238774223309	+	.	gene_id "ENSRNOG00000036980"; transcript_id "ENSRNOG00000036980_tx_18"; exon_id "2_218747448_218747582_+"; exonnum "21"; txlen "6568";
2	ENSEMBL114_rn	exon	218747448	218747582	0.20116377144767	+	.	gene_id "ENSRNOG00000036980"; transcript_id "ENSRNOG00000036980_tx_180"; exon_id "2_218747448_218747582_+"; exonnum "24"; txlen "7758";
2	ENSEMBL114_rn	exon	218747448	218747582	0.20116377144767	+	.	gene_id "ENSRNOG00000036980"; transcript_id "ENSRNOG00000036980_tx_181"; exon_id "2_218747448_218747582_+"; exonnum "23"; txlen "7598";
2	ENSEMBL114_rn	exon	218747448	218747582	0.20116377144767	+	.	gene_id "ENSRNOG00000036980"; transcript_id "ENSRNOG00000036980_tx_182"; exon_id "2_218747448_218747582_+"; exonnum "22"; txlen "7448";
2	ENSEMBL114_rn	exon	218747448	218747582	0.20116377144767	+	.	gene_id "ENSRNOG00000036980"; transcript_id "ENSRNOG00000036980_tx_183"; exon_id "2_218747448_218747582_+"; exonnum "23"; txlen "7634";
2	ENSEMBL114_rn	exon	218747448	218747582	0.198087408522607	+	.	gene_id "ENSRNOG00000036980"; transcript_id "ENSRNOG00000036980_tx_185"; exon_id "2_218747448_218747582_+"; exonnum "23"; txlen "6965";
2	ENSEMBL114_rn	exon	218747448	218747582	0.197901403996448	+	.	gene_id "ENSRNOG00000036980"; transcript_id "ENSRNOG00000036980_tx_186"; exon_id "2_218747448_218747582_+"; exonnum "21"; txlen "6701";
2	ENSEMBL114_rn	exon	218747448	218747582	0.197766825142768	+	.	gene_id "ENSRNOG00000036980"; transcript_id "ENSRNOG00000036980_tx_187"; exon_id "2_218747448_218747582_+"; exonnum "23"; txlen "7349";
2	ENSEMBL114_rn	exon	218747448	218747582	0.196201510157062	+	.	gene_id "ENSRNOG00000036980"; transcript_id "ENSRNOG00000036980_tx_188"; exon_id "2_218747448_218747582_+"; exonnum "23"; txlen "6751";
2	ENSEMBL114_rn	exon	218747448	218747582	0.193932134803119	+	.	gene_id "ENSRNOG00000036980"; transcript_id "ENSRNOG00000036980_tx_189"; exon_id "2_218747448_218747582_+"; exonnum "21"; txlen "6652";
2	ENSEMBL114_rn	exon	218747448	218747582	1.09530363951511	+	.	gene_id "ENSRNOG00000036980"; transcript_id "ENSRNOG00000036980_tx_19"; exon_id "2_218747448_218747582_+"; exonnum "23"; txlen "7447";
2	ENSEMBL114_rn	exon	218747448	218747582	0.19329109731571	+	.	gene_id "ENSRNOG00000036980"; transcript_id "ENSRNOG00000036980_tx_190"; exon_id "2_218747448_218747582_+"; exonnum "23"; txlen "6814";
2	ENSEMBL114_rn	exon	218747448	218747582	0.192876518449719	+	.	gene_id "ENSRNOG00000036980"; transcript_id "ENSRNOG00000036980_tx_191"; exon_id "2_218747448_218747582_+"; exonnum "22"; txlen "7402";
2	ENSEMBL114_rn	exon	218747448	218747582	0.190957267688945	+	.	gene_id "ENSRNOG00000036980"; transcript_id "ENSRNOG00000036980_tx_192"; exon_id "2_218747448_218747582_+"; exonnum "24"; txlen "7211";
2	ENSEMBL114_rn	exon	218747448	218747582	0.18977993938729	+	.	gene_id "ENSRNOG00000036980"; transcript_id "ENSRNOG00000036980_tx_193"; exon_id "2_218747448_218747582_+"; exonnum "3"; txlen "2092";
2	ENSEMBL114_rn	exon	218747448	218747582	0.18970815575918	+	.	gene_id "ENSRNOG00000036980"; transcript_id "ENSRNOG00000036980_tx_194"; exon_id "2_218747448_218747582_+"; exonnum "20"; txlen "6408";
2	ENSEMBL114_rn	exon	218747448	218747582	0.186909848705388	+	.	gene_id "ENSRNOG00000036980"; transcript_id "ENSRNOG00000036980_tx_195"; exon_id "2_218747448_218747582_+"; exonnum "21"; txlen "6688";
2	ENSEMBL114_rn	exon	218747448	218747582	0.185377543286821	+	.	gene_id "ENSRNOG00000036980"; transcript_id "ENSRNOG00000036980_tx_196"; exon_id "2_218747448_218747582_+"; exonnum "26"; txlen "7792";
2	ENSEMBL114_rn	exon	218747448	218747582	0.183130997796081	+	.	gene_id "ENSRNOG00000036980"; transcript_id "ENSRNOG00000036980_tx_197"; exon_id "2_218747448_218747582_+"; exonnum "24"; txlen "7713";
2	ENSEMBL114_rn	exon	218747448	218747582	0.177659702033823	+	.	gene_id "ENSRNOG00000036980"; transcript_id "ENSRNOG00000036980_tx_198"; exon_id "2_218747448_218747582_+"; exonnum "23"; txlen "6989";
2	ENSEMBL114_rn	exon	218747448	218747582	0.17701972278409	+	.	gene_id "ENSRNOG00000036980"; transcript_id "ENSRNOG00000036980_tx_199"; exon_id "2_218747448_218747582_+"; exonnum "25"; txlen "7125";
2	ENSEMBL114_rn	exon	218747448	218747582	8.36179160161594	+	.	gene_id "ENSRNOG00000036980"; transcript_id "ENSRNOG00000036980_tx_2"; exon_id "2_218747448_218747582_+"; exonnum "23"; txlen "6844";
2	ENSEMBL114_rn	exon	218747448	218747582	1.06900085497605	+	.	gene_id "ENSRNOG00000036980"; transcript_id "ENSRNOG00000036980_tx_20"; exon_id "2_218747448_218747582_+"; exonnum "24"; txlen "7075";
2	ENSEMBL114_rn	exon	218747448	218747582	0.174667195862981	+	.	gene_id "ENSRNOG00000036980"; transcript_id "ENSRNOG00000036980_tx_200"; exon_id "2_218747448_218747582_+"; exonnum "23"; txlen "7030";
2	ENSEMBL114_rn	exon	218747448	218747582	0.174035203111328	+	.	gene_id "ENSRNOG00000036980"; transcript_id "ENSRNOG00000036980_tx_201"; exon_id "2_218747448_218747582_+"; exonnum "21"; txlen "6705";
2	ENSEMBL114_rn	exon	218747448	218747582	0.174001877322495	+	.	gene_id "ENSRNOG00000036980"; transcript_id "ENSRNOG00000036980_tx_202"; exon_id "2_218747448_218747582_+"; exonnum "22"; txlen "6862";
2	ENSEMBL114_rn	exon	218747448	218747582	0.173349234940954	+	.	gene_id "ENSRNOG00000036980"; transcript_id "ENSRNOG00000036980_tx_203"; exon_id "2_218747448_218747582_+"; exonnum "25"; txlen "7024";
2	ENSEMBL114_rn	exon	218747448	218747582	0.172754281485787	+	.	gene_id "ENSRNOG00000036980"; transcript_id "ENSRNOG00000036980_tx_204"; exon_id "2_218747448_218747582_+"; exonnum "24"; txlen "7511";
2	ENSEMBL114_rn	exon	218747448	218747582	0.172486333563763	+	.	gene_id "ENSRNOG00000036980"; transcript_id "ENSRNOG00000036980_tx_205"; exon_id "2_218747448_218747582_+"; exonnum "22"; txlen "6677";
2	ENSEMBL114_rn	exon	218747448	218747582	0.172252579033968	+	.	gene_id "ENSRNOG00000036980"; transcript_id "ENSRNOG00000036980_tx_206"; exon_id "2_218747448_218747582_+"; exonnum "24"; txlen "7150";
2	ENSEMBL114_rn	exon	218747448	218747582	0.172241347660453	+	.	gene_id "ENSRNOG00000036980"; transcript_id "ENSRNOG00000036980_tx_207"; exon_id "2_218747448_218747582_+"; exonnum "24"; txlen "7143";
2	ENSEMBL114_rn	exon	218747448	218747582	0.17184211399237	+	.	gene_id "ENSRNOG00000036980"; transcript_id "ENSRNOG00000036980_tx_208"; exon_id "2_218747448_218747582_+"; exonnum "22"; txlen "6981";
2	ENSEMBL114_rn	exon	218747448	218747582	0.17184211399237	+	.	gene_id "ENSRNOG00000036980"; transcript_id "ENSRNOG00000036980_tx_209"; exon_id "2_218747448_218747582_+"; exonnum "23"; txlen "7090";
2	ENSEMBL114_rn	exon	218747448	218747582	1.03355106156054	+	.	gene_id "ENSRNOG00000036980"; transcript_id "ENSRNOG00000036980_tx_21"; exon_id "2_218747448_218747582_+"; exonnum "22"; txlen "6856";
2	ENSEMBL114_rn	exon	218747448	218747582	0.170823509429237	+	.	gene_id "ENSRNOG00000036980"; transcript_id "ENSRNOG00000036980_tx_210"; exon_id "2_218747448_218747582_+"; exonnum "22"; txlen "7176";
2	ENSEMBL114_rn	exon	218747448	218747582	0.170823509429237	+	.	gene_id "ENSRNOG00000036980"; transcript_id "ENSRNOG00000036980_tx_211"; exon_id "2_218747448_218747582_+"; exonnum "22"; txlen "7221";
2	ENSEMBL114_rn	exon	218747448	218747582	0.169737793617386	+	.	gene_id "ENSRNOG00000036980"; transcript_id "ENSRNOG00000036980_tx_212"; exon_id "2_218747448_218747582_+"; exonnum "21"; txlen "6599";
2	ENSEMBL114_rn	exon	218747448	218747582	0.168200467277855	+	.	gene_id "ENSRNOG00000036980"; transcript_id "ENSRNOG00000036980_tx_213"; exon_id "2_218747448_218747582_+"; exonnum "22"; txlen "6749";
2	ENSEMBL114_rn	exon	218747448	218747582	0.167978385770717	+	.	gene_id "ENSRNOG00000036980"; transcript_id "ENSRNOG00000036980_tx_214"; exon_id "2_218747448_218747582_+"; exonnum "22"; txlen "6974";
2	ENSEMBL114_rn	exon	218747448	218747582	0.16663917975926	+	.	gene_id "ENSRNOG00000036980"; transcript_id "ENSRNOG00000036980_tx_215"; exon_id "2_218747448_218747582_+"; exonnum "24"; txlen "7139";
2	ENSEMBL114_rn	exon	218747448	218747582	0.16650893707236	+	.	gene_id "ENSRNOG00000036980"; transcript_id "ENSRNOG00000036980_tx_216"; exon_id "2_218747448_218747582_+"; exonnum "23"; txlen "6929";
2	ENSEMBL114_rn	exon	218747448	218747582	0.165692126564625	+	.	gene_id "ENSRNOG00000036980"; transcript_id "ENSRNOG00000036980_tx_217"; exon_id "2_218747448_218747582_+"; exonnum "23"; txlen "7508";
2	ENSEMBL114_rn	exon	218747448	218747582	0.165005554050294	+	.	gene_id "ENSRNOG00000036980"; transcript_id "ENSRNOG00000036980_tx_218"; exon_id "2_218747448_218747582_+"; exonnum "22"; txlen "7200";
2	ENSEMBL114_rn	exon	218747448	218747582	0.164115035203647	+	.	gene_id "ENSRNOG00000036980"; transcript_id "ENSRNOG00000036980_tx_219"; exon_id "2_218747448_218747582_+"; exonnum "24"; txlen "6932";
2	ENSEMBL114_rn	exon	218747448	218747582	1.01095922530058	+	.	gene_id "ENSRNOG00000036980"; transcript_id "ENSRNOG00000036980_tx_22"; exon_id "2_218747448_218747582_+"; exonnum "24"; txlen "6939";
2	ENSEMBL114_rn	exon	218747448	218747582	0.163534778744486	+	.	gene_id "ENSRNOG00000036980"; transcript_id "ENSRNOG00000036980_tx_220"; exon_id "2_218747448_218747582_+"; exonnum "23"; txlen "7010";
2	ENSEMBL114_rn	exon	218747448	218747582	0.159148248293937	+	.	gene_id "ENSRNOG00000036980"; transcript_id "ENSRNOG00000036980_tx_221"; exon_id "2_218747448_218747582_+"; exonnum "22"; txlen "6853";
2	ENSEMBL114_rn	exon	218747448	218747582	0.158061563239741	+	.	gene_id "ENSRNOG00000036980"; transcript_id "ENSRNOG00000036980_tx_222"; exon_id "2_218747448_218747582_+"; exonnum "23"; txlen "6909";
2	ENSEMBL114_rn	exon	218747448	218747582	0.15595046424101	+	.	gene_id "ENSRNOG00000036980"; transcript_id "ENSRNOG00000036980_tx_223"; exon_id "2_218747448_218747582_+"; exonnum "20"; txlen "6980";
2	ENSEMBL114_rn	exon	218747448	218747582	0.155331930599012	+	.	gene_id "ENSRNOG00000036980"; transcript_id "ENSRNOG00000036980_tx_224"; exon_id "2_218747448_218747582_+"; exonnum "23"; txlen "7473";
2	ENSEMBL114_rn	exon	218747448	218747582	0.154867200346338	+	.	gene_id "ENSRNOG00000036980"; transcript_id "ENSRNOG00000036980_tx_225"; exon_id "2_218747448_218747582_+"; exonnum "22"; txlen "7287";
2	ENSEMBL114_rn	exon	218747448	218747582	0.154171862861029	+	.	gene_id "ENSRNOG00000036980"; transcript_id "ENSRNOG00000036980_tx_226"; exon_id "2_218747448_218747582_+"; exonnum "24"; txlen "6843";
2	ENSEMBL114_rn	exon	218747448	218747582	0.153658276278394	+	.	gene_id "ENSRNOG00000036980"; transcript_id "ENSRNOG00000036980_tx_227"; exon_id "2_218747448_218747582_+"; exonnum "24"; txlen "7701";
2	ENSEMBL114_rn	exon	218747448	218747582	0.153658276278394	+	.	gene_id "ENSRNOG00000036980"; transcript_id "ENSRNOG00000036980_tx_228"; exon_id "2_218747448_218747582_+"; exonnum "23"; txlen "7553";
2	ENSEMBL114_rn	exon	218747448	218747582	0.152898521488873	+	.	gene_id "ENSRNOG00000036980"; transcript_id "ENSRNOG00000036980_tx_229"; exon_id "2_218747448_218747582_+"; exonnum "24"; txlen "7808";
2	ENSEMBL114_rn	exon	218747448	218747582	1.00399590706209	+	.	gene_id "ENSRNOG00000036980"; transcript_id "ENSRNOG00000036980_tx_23"; exon_id "2_218747448_218747582_+"; exonnum "24"; txlen "7675";
2	ENSEMBL114_rn	exon	218747448	218747582	0.152451263424165	+	.	gene_id "ENSRNOG00000036980"; transcript_id "ENSRNOG00000036980_tx_230"; exon_id "2_218747448_218747582_+"; exonnum "22"; txlen "7262";
2	ENSEMBL114_rn	exon	218747448	218747582	0.152293619362051	+	.	gene_id "ENSRNOG00000036980"; transcript_id "ENSRNOG00000036980_tx_231"; exon_id "2_218747448_218747582_+"; exonnum "23"; txlen "7002";
2	ENSEMBL114_rn	exon	218747448	218747582	0.151452161464725	+	.	gene_id "ENSRNOG00000036980"; transcript_id "ENSRNOG00000036980_tx_232"; exon_id "2_218747448_218747582_+"; exonnum "25"; txlen "7264";
2	ENSEMBL114_rn	exon	218747448	218747582	0.149507069450375	+	.	gene_id "ENSRNOG00000036980"; transcript_id "ENSRNOG00000036980_tx_233"; exon_id "2_218747448_218747582_+"; exonnum "21"; txlen "6620";
2	ENSEMBL114_rn	exon	218747448	218747582	0.14932204249449	+	.	gene_id "ENSRNOG00000036980"; transcript_id "ENSRNOG00000036980_tx_234"; exon_id "2_218747448_218747582_+"; exonnum "22"; txlen "7406";
2	ENSEMBL114_rn	exon	218747448	218747582	0.148743253982892	+	.	gene_id "ENSRNOG00000036980"; transcript_id "ENSRNOG00000036980_tx_235"; exon_id "2_218747448_218747582_+"; exonnum "23"; txlen "7174";
2	ENSEMBL114_rn	exon	218747448	218747582	0.147769078712685	+	.	gene_id "ENSRNOG00000036980"; transcript_id "ENSRNOG00000036980_tx_236"; exon_id "2_218747448_218747582_+"; exonnum "23"; txlen "6834";
2	ENSEMBL114_rn	exon	218747448	218747582	0.147743911948067	+	.	gene_id "ENSRNOG00000036980"; transcript_id "ENSRNOG00000036980_tx_237"; exon_id "2_218747448_218747582_+"; exonnum "22"; txlen "7451";
2	ENSEMBL114_rn	exon	218747448	218747582	0.147486946552518	+	.	gene_id "ENSRNOG00000036980"; transcript_id "ENSRNOG00000036980_tx_238"; exon_id "2_218747448_218747582_+"; exonnum "22"; txlen "6778";
2	ENSEMBL114_rn	exon	218747448	218747582	0.146345660148756	+	.	gene_id "ENSRNOG00000036980"; transcript_id "ENSRNOG00000036980_tx_239"; exon_id "2_218747448_218747582_+"; exonnum "26"; txlen "7545";
2	ENSEMBL114_rn	exon	218747448	218747582	0.974265075889789	+	.	gene_id "ENSRNOG00000036980"; transcript_id "ENSRNOG00000036980_tx_24"; exon_id "2_218747448_218747582_+"; exonnum "21"; txlen "6592";
2	ENSEMBL114_rn	exon	218747448	218747582	0.14575368959925	+	.	gene_id "ENSRNOG00000036980"; transcript_id "ENSRNOG00000036980_tx_240"; exon_id "2_218747448_218747582_+"; exonnum "21"; txlen "6740";
2	ENSEMBL114_rn	exon	218747448	218747582	0.145253646347988	+	.	gene_id "ENSRNOG00000036980"; transcript_id "ENSRNOG00000036980_tx_241"; exon_id "2_218747448_218747582_+"; exonnum "25"; txlen "7894";
2	ENSEMBL114_rn	exon	218747448	218747582	0.145253646347988	+	.	gene_id "ENSRNOG00000036980"; transcript_id "ENSRNOG00000036980_tx_242"; exon_id "2_218747448_218747582_+"; exonnum "24"; txlen "7669";
2	ENSEMBL114_rn	exon	218747448	218747582	0.145253646347988	+	.	gene_id "ENSRNOG00000036980"; transcript_id "ENSRNOG00000036980_tx_243"; exon_id "2_218747448_218747582_+"; exonnum "25"; txlen "7855";
2	ENSEMBL114_rn	exon	218747448	218747582	0.143308608210075	+	.	gene_id "ENSRNOG00000036980"; transcript_id "ENSRNOG00000036980_tx_244"; exon_id "2_218747448_218747582_+"; exonnum "23"; txlen "6804";
2	ENSEMBL114_rn	exon	218747448	218747582	0.142116789128983	+	.	gene_id "ENSRNOG00000036980"; transcript_id "ENSRNOG00000036980_tx_245"; exon_id "2_218747448_218747582_+"; exonnum "20"; txlen "6584";
2	ENSEMBL114_rn	exon	218747448	218747582	0.141312939210528	+	.	gene_id "ENSRNOG00000036980"; transcript_id "ENSRNOG00000036980_tx_246"; exon_id "2_218747448_218747582_+"; exonnum "23"; txlen "7083";
2	ENSEMBL114_rn	exon	218747448	218747582	0.140116815367396	+	.	gene_id "ENSRNOG00000036980"; transcript_id "ENSRNOG00000036980_tx_247"; exon_id "2_218747448_218747582_+"; exonnum "22"; txlen "6594";
2	ENSEMBL114_rn	exon	218747448	218747582	0.1399900612256	+	.	gene_id "ENSRNOG00000036980"; transcript_id "ENSRNOG00000036980_tx_248"; exon_id "2_218747448_218747582_+"; exonnum "20"; txlen "7029";
2	ENSEMBL114_rn	exon	218747448	218747582	0.137944134725747	+	.	gene_id "ENSRNOG00000036980"; transcript_id "ENSRNOG00000036980_tx_249"; exon_id "2_218747448_218747582_+"; exonnum "20"; txlen "6956";
2	ENSEMBL114_rn	exon	218747448	218747582	0.954695155586068	+	.	gene_id "ENSRNOG00000036980"; transcript_id "ENSRNOG00000036980_tx_25"; exon_id "2_218747448_218747582_+"; exonnum "24"; txlen "6953";
2	ENSEMBL114_rn	exon	218747448	218747582	0.137627349629416	+	.	gene_id "ENSRNOG00000036980"; transcript_id "ENSRNOG00000036980_tx_250"; exon_id "2_218747448_218747582_+"; exonnum "21"; txlen "6789";
2	ENSEMBL114_rn	exon	218747448	218747582	0.137375674153022	+	.	gene_id "ENSRNOG00000036980"; transcript_id "ENSRNOG00000036980_tx_251"; exon_id "2_218747448_218747582_+"; exonnum "24"; txlen "7740";
2	ENSEMBL114_rn	exon	218747448	218747582	0.136555813141973	+	.	gene_id "ENSRNOG00000036980"; transcript_id "ENSRNOG00000036980_tx_252"; exon_id "2_218747448_218747582_+"; exonnum "22"; txlen "6701";
2	ENSEMBL114_rn	exon	218747448	218747582	0.133568060277129	+	.	gene_id "ENSRNOG00000036980"; transcript_id "ENSRNOG00000036980_tx_253"; exon_id "2_218747448_218747582_+"; exonnum "21"; txlen "7281";
2	ENSEMBL114_rn	exon	218747448	218747582	0.133568060277129	+	.	gene_id "ENSRNOG00000036980"; transcript_id "ENSRNOG00000036980_tx_254"; exon_id "2_218747448_218747582_+"; exonnum "22"; txlen "7345";
2	ENSEMBL114_rn	exon	218747448	218747582	0.133568060277129	+	.	gene_id "ENSRNOG00000036980"; transcript_id "ENSRNOG00000036980_tx_255"; exon_id "2_218747448_218747582_+"; exonnum "22"; txlen "7390";
2	ENSEMBL114_rn	exon	218747448	218747582	0.133198995962421	+	.	gene_id "ENSRNOG00000036980"; transcript_id "ENSRNOG00000036980_tx_256"; exon_id "2_218747448_218747582_+"; exonnum "21"; txlen "6696";
2	ENSEMBL114_rn	exon	218747448	218747582	0.132652235897632	+	.	gene_id "ENSRNOG00000036980"; transcript_id "ENSRNOG00000036980_tx_257"; exon_id "2_218747448_218747582_+"; exonnum "23"; txlen "7015";
2	ENSEMBL114_rn	exon	218747448	218747582	0.132293370948384	+	.	gene_id "ENSRNOG00000036980"; transcript_id "ENSRNOG00000036980_tx_258"; exon_id "2_218747448_218747582_+"; exonnum "23"; txlen "6954";
2	ENSEMBL114_rn	exon	218747448	218747582	0.130425943446654	+	.	gene_id "ENSRNOG00000036980"; transcript_id "ENSRNOG00000036980_tx_259"; exon_id "2_218747448_218747582_+"; exonnum "23"; txlen "6813";
2	ENSEMBL114_rn	exon	218747448	218747582	0.951188137266026	+	.	gene_id "ENSRNOG00000036980"; transcript_id "ENSRNOG00000036980_tx_26"; exon_id "2_218747448_218747582_+"; exonnum "23"; txlen "7022";
2	ENSEMBL114_rn	exon	218747448	218747582	0.130206714487735	+	.	gene_id "ENSRNOG00000036980"; transcript_id "ENSRNOG00000036980_tx_260"; exon_id "2_218747448_218747582_+"; exonnum "23"; txlen "7485";
2	ENSEMBL114_rn	exon	218747448	218747582	0.129915919176647	+	.	gene_id "ENSRNOG00000036980"; transcript_id "ENSRNOG00000036980_tx_261"; exon_id "2_218747448_218747582_+"; exonnum "22"; txlen "6862";
2	ENSEMBL114_rn	exon	218747448	218747582	0.128586632822927	+	.	gene_id "ENSRNOG00000036980"; transcript_id "ENSRNOG00000036980_tx_262"; exon_id "2_218747448_218747582_+"; exonnum "23"; txlen "6779";
2	ENSEMBL114_rn	exon	218747448	218747582	0.128120635947236	+	.	gene_id "ENSRNOG00000036980"; transcript_id "ENSRNOG00000036980_tx_263"; exon_id "2_218747448_218747582_+"; exonnum "19"; txlen "6311";
2	ENSEMBL114_rn	exon	218747448	218747582	0.12800942803749	+	.	gene_id "ENSRNOG00000036980"; transcript_id "ENSRNOG00000036980_tx_264"; exon_id "2_218747448_218747582_+"; exonnum "23"; txlen "7030";
2	ENSEMBL114_rn	exon	218747448	218747582	0.127999288585767	+	.	gene_id "ENSRNOG00000036980"; transcript_id "ENSRNOG00000036980_tx_265"; exon_id "2_218747448_218747582_+"; exonnum "20"; txlen "6428";
2	ENSEMBL114_rn	exon	218747448	218747582	0.127998073558077	+	.	gene_id "ENSRNOG00000036980"; transcript_id "ENSRNOG00000036980_tx_266"; exon_id "2_218747448_218747582_+"; exonnum "23"; txlen "6799";
2	ENSEMBL114_rn	exon	218747448	218747582	0.127001888660835	+	.	gene_id "ENSRNOG00000036980"; transcript_id "ENSRNOG00000036980_tx_267"; exon_id "2_218747448_218747582_+"; exonnum "24"; txlen "7019";
2	ENSEMBL114_rn	exon	218747448	218747582	0.124749450239878	+	.	gene_id "ENSRNOG00000036980"; transcript_id "ENSRNOG00000036980_tx_268"; exon_id "2_218747448_218747582_+"; exonnum "23"; txlen "6779";
2	ENSEMBL114_rn	exon	218747448	218747582	0.124206858921459	+	.	gene_id "ENSRNOG00000036980"; transcript_id "ENSRNOG00000036980_tx_269"; exon_id "2_218747448_218747582_+"; exonnum "22"; txlen "6768";
2	ENSEMBL114_rn	exon	218747448	218747582	0.940793441093112	+	.	gene_id "ENSRNOG00000036980"; transcript_id "ENSRNOG00000036980_tx_27"; exon_id "2_218747448_218747582_+"; exonnum "21"; txlen "6575";
2	ENSEMBL114_rn	exon	218747448	218747582	0.12414624737044	+	.	gene_id "ENSRNOG00000036980"; transcript_id "ENSRNOG00000036980_tx_270"; exon_id "2_218747448_218747582_+"; exonnum "23"; txlen "6915";
2	ENSEMBL114_rn	exon	218747448	218747582	0.123835998220749	+	.	gene_id "ENSRNOG00000036980"; transcript_id "ENSRNOG00000036980_tx_271"; exon_id "2_218747448_218747582_+"; exonnum "23"; txlen "7551";
2	ENSEMBL114_rn	exon	218747448	218747582	0.123513523860419	+	.	gene_id "ENSRNOG00000036980"; transcript_id "ENSRNOG00000036980_tx_272"; exon_id "2_218747448_218747582_+"; exonnum "25"; txlen "7917";
2	ENSEMBL114_rn	exon	218747448	218747582	0.122472361522379	+	.	gene_id "ENSRNOG00000036980"; transcript_id "ENSRNOG00000036980_tx_273"; exon_id "2_218747448_218747582_+"; exonnum "24"; txlen "7663";
2	ENSEMBL114_rn	exon	218747448	218747582	0.122197785513953	+	.	gene_id "ENSRNOG00000036980"; transcript_id "ENSRNOG00000036980_tx_274"; exon_id "2_218747448_218747582_+"; exonnum "21"; txlen "6853";
2	ENSEMBL114_rn	exon	218747448	218747582	0.122197785513953	+	.	gene_id "ENSRNOG00000036980"; transcript_id "ENSRNOG00000036980_tx_275"; exon_id "2_218747448_218747582_+"; exonnum "22"; txlen "6962";
2	ENSEMBL114_rn	exon	218747448	218747582	0.121547237191468	+	.	gene_id "ENSRNOG00000036980"; transcript_id "ENSRNOG00000036980_tx_276"; exon_id "2_218747448_218747582_+"; exonnum "22"; txlen "6645";
2	ENSEMBL114_rn	exon	218747448	218747582	0.121231856240155	+	.	gene_id "ENSRNOG00000036980"; transcript_id "ENSRNOG00000036980_tx_277"; exon_id "2_218747448_218747582_+"; exonnum "23"; txlen "7376";
2	ENSEMBL114_rn	exon	218747448	218747582	0.120369519700897	+	.	gene_id "ENSRNOG00000036980"; transcript_id "ENSRNOG00000036980_tx_278"; exon_id "2_218747448_218747582_+"; exonnum "22"; txlen "6651";
2	ENSEMBL114_rn	exon	218747448	218747582	0.119486485972977	+	.	gene_id "ENSRNOG00000036980"; transcript_id "ENSRNOG00000036980_tx_279"; exon_id "2_218747448_218747582_+"; exonnum "22"; txlen "7287";
2	ENSEMBL114_rn	exon	218747448	218747582	0.937759523038736	+	.	gene_id "ENSRNOG00000036980"; transcript_id "ENSRNOG00000036980_tx_28"; exon_id "2_218747448_218747582_+"; exonnum "26"; txlen "7412";
2	ENSEMBL114_rn	exon	218747448	218747582	0.119218290942798	+	.	gene_id "ENSRNOG00000036980"; transcript_id "ENSRNOG00000036980_tx_280"; exon_id "2_218747448_218747582_+"; exonnum "22"; txlen "6586";
2	ENSEMBL114_rn	exon	218747448	218747582	0.118978550854447	+	.	gene_id "ENSRNOG00000036980"; transcript_id "ENSRNOG00000036980_tx_281"; exon_id "2_218747448_218747582_+"; exonnum "23"; txlen "7580";
2	ENSEMBL114_rn	exon	218747448	218747582	0.117847398220609	+	.	gene_id "ENSRNOG00000036980"; transcript_id "ENSRNOG00000036980_tx_282"; exon_id "2_218747448_218747582_+"; exonnum "23"; txlen "6811";
2	ENSEMBL114_rn	exon	218747448	218747582	0.116991592862971	+	.	gene_id "ENSRNOG00000036980"; transcript_id "ENSRNOG00000036980_tx_283"; exon_id "2_218747448_218747582_+"; exonnum "23"; txlen "7312";
2	ENSEMBL114_rn	exon	218747448	218747582	0.116490146269611	+	.	gene_id "ENSRNOG00000036980"; transcript_id "ENSRNOG00000036980_tx_284"; exon_id "2_218747448_218747582_+"; exonnum "23"; txlen "7042";
2	ENSEMBL114_rn	exon	218747448	218747582	0.116063513842903	+	.	gene_id "ENSRNOG00000036980"; transcript_id "ENSRNOG00000036980_tx_285"; exon_id "2_218747448_218747582_+"; exonnum "22"; txlen "7245";
2	ENSEMBL114_rn	exon	218747448	218747582	0.116003220006445	+	.	gene_id "ENSRNOG00000036980"; transcript_id "ENSRNOG00000036980_tx_286"; exon_id "2_218747448_218747582_+"; exonnum "21"; txlen "6675";
2	ENSEMBL114_rn	exon	218747448	218747582	0.115705321240533	+	.	gene_id "ENSRNOG00000036980"; transcript_id "ENSRNOG00000036980_tx_287"; exon_id "2_218747448_218747582_+"; exonnum "20"; txlen "6396";
2	ENSEMBL114_rn	exon	218747448	218747582	0.113048604770909	+	.	gene_id "ENSRNOG00000036980"; transcript_id "ENSRNOG00000036980_tx_288"; exon_id "2_218747448_218747582_+"; exonnum "25"; txlen "7606";
2	ENSEMBL114_rn	exon	218747448	218747582	0.112738158638468	+	.	gene_id "ENSRNOG00000036980"; transcript_id "ENSRNOG00000036980_tx_289"; exon_id "2_218747448_218747582_+"; exonnum "23"; txlen "7687";
2	ENSEMBL114_rn	exon	218747448	218747582	0.902410362709656	+	.	gene_id "ENSRNOG00000036980"; transcript_id "ENSRNOG00000036980_tx_29"; exon_id "2_218747448_218747582_+"; exonnum "25"; txlen "7271";
2	ENSEMBL114_rn	exon	218747448	218747582	0.112738158638468	+	.	gene_id "ENSRNOG00000036980"; transcript_id "ENSRNOG00000036980_tx_290"; exon_id "2_218747448_218747582_+"; exonnum "24"; txlen "7796";
2	ENSEMBL114_rn	exon	218747448	218747582	0.111086567419512	+	.	gene_id "ENSRNOG00000036980"; transcript_id "ENSRNOG00000036980_tx_292"; exon_id "2_218747448_218747582_+"; exonnum "23"; txlen "7580";
2	ENSEMBL114_rn	exon	218747448	218747582	0.111086567419512	+	.	gene_id "ENSRNOG00000036980"; transcript_id "ENSRNOG00000036980_tx_293"; exon_id "2_218747448_218747582_+"; exonnum "23"; txlen "7625";
2	ENSEMBL114_rn	exon	218747448	218747582	0.111086567419512	+	.	gene_id "ENSRNOG00000036980"; transcript_id "ENSRNOG00000036980_tx_294"; exon_id "2_218747448_218747582_+"; exonnum "23"; txlen "7592";
2	ENSEMBL114_rn	exon	218747448	218747582	0.111086567419512	+	.	gene_id "ENSRNOG00000036980"; transcript_id "ENSRNOG00000036980_tx_295"; exon_id "2_218747448_218747582_+"; exonnum "23"; txlen "7637";
2	ENSEMBL114_rn	exon	218747448	218747582	0.111086567419512	+	.	gene_id "ENSRNOG00000036980"; transcript_id "ENSRNOG00000036980_tx_296"; exon_id "2_218747448_218747582_+"; exonnum "24"; txlen "7737";
2	ENSEMBL114_rn	exon	218747448	218747582	0.111086567419512	+	.	gene_id "ENSRNOG00000036980"; transcript_id "ENSRNOG00000036980_tx_297"; exon_id "2_218747448_218747582_+"; exonnum "22"; txlen "7391";
2	ENSEMBL114_rn	exon	218747448	218747582	0.111086567419512	+	.	gene_id "ENSRNOG00000036980"; transcript_id "ENSRNOG00000036980_tx_298"; exon_id "2_218747448_218747582_+"; exonnum "22"; txlen "7432";
2	ENSEMBL114_rn	exon	218747448	218747582	0.111086567419512	+	.	gene_id "ENSRNOG00000036980"; transcript_id "ENSRNOG00000036980_tx_299"; exon_id "2_218747448_218747582_+"; exonnum "22"; txlen "7436";
2	ENSEMBL114_rn	exon	218747448	218747582	3.00468322621234	+	.	gene_id "ENSRNOG00000036980"; transcript_id "ENSRNOG00000036980_tx_3"; exon_id "2_218747448_218747582_+"; exonnum "22"; txlen "6723";
2	ENSEMBL114_rn	exon	218747448	218747582	0.901481107425814	+	.	gene_id "ENSRNOG00000036980"; transcript_id "ENSRNOG00000036980_tx_30"; exon_id "2_218747448_218747582_+"; exonnum "25"; txlen "7303";
2	ENSEMBL114_rn	exon	218747448	218747582	0.111086567419512	+	.	gene_id "ENSRNOG00000036980"; transcript_id "ENSRNOG00000036980_tx_300"; exon_id "2_218747448_218747582_+"; exonnum "22"; txlen "7412";
2	ENSEMBL114_rn	exon	218747448	218747582	0.111086567419512	+	.	gene_id "ENSRNOG00000036980"; transcript_id "ENSRNOG00000036980_tx_301"; exon_id "2_218747448_218747582_+"; exonnum "22"; txlen "7477";
2	ENSEMBL114_rn	exon	218747448	218747582	0.111086567419512	+	.	gene_id "ENSRNOG00000036980"; transcript_id "ENSRNOG00000036980_tx_302"; exon_id "2_218747448_218747582_+"; exonnum "22"; txlen "7403";
2	ENSEMBL114_rn	exon	218747448	218747582	0.111086567419512	+	.	gene_id "ENSRNOG00000036980"; transcript_id "ENSRNOG00000036980_tx_303"; exon_id "2_218747448_218747582_+"; exonnum "23"; txlen "7577";
2	ENSEMBL114_rn	exon	218747448	218747582	0.111086567419512	+	.	gene_id "ENSRNOG00000036980"; transcript_id "ENSRNOG00000036980_tx_304"; exon_id "2_218747448_218747582_+"; exonnum "23"; txlen "7589";
2	ENSEMBL114_rn	exon	218747448	218747582	0.111086567419512	+	.	gene_id "ENSRNOG00000036980"; transcript_id "ENSRNOG00000036980_tx_305"; exon_id "2_218747448_218747582_+"; exonnum "21"; txlen "7243";
2	ENSEMBL114_rn	exon	218747448	218747582	0.111086567419512	+	.	gene_id "ENSRNOG00000036980"; transcript_id "ENSRNOG00000036980_tx_306"; exon_id "2_218747448_218747582_+"; exonnum "22"; txlen "7429";
2	ENSEMBL114_rn	exon	218747448	218747582	0.111086567419512	+	.	gene_id "ENSRNOG00000036980"; transcript_id "ENSRNOG00000036980_tx_307"; exon_id "2_218747448_218747582_+"; exonnum "22"; txlen "7474";
2	ENSEMBL114_rn	exon	218747448	218747582	0.110850764861628	+	.	gene_id "ENSRNOG00000036980"; transcript_id "ENSRNOG00000036980_tx_308"; exon_id "2_218747448_218747582_+"; exonnum "23"; txlen "7002";
2	ENSEMBL114_rn	exon	218747448	218747582	0.110287496227381	+	.	gene_id "ENSRNOG00000036980"; transcript_id "ENSRNOG00000036980_tx_309"; exon_id "2_218747448_218747582_+"; exonnum "24"; txlen "7532";
2	ENSEMBL114_rn	exon	218747448	218747582	0.897887782008758	+	.	gene_id "ENSRNOG00000036980"; transcript_id "ENSRNOG00000036980_tx_31"; exon_id "2_218747448_218747582_+"; exonnum "22"; txlen "6848";
2	ENSEMBL114_rn	exon	218747448	218747582	0.108799548919602	+	.	gene_id "ENSRNOG00000036980"; transcript_id "ENSRNOG00000036980_tx_311"; exon_id "2_218747448_218747582_+"; exonnum "24"; txlen "6863";
2	ENSEMBL114_rn	exon	218747448	218747582	0.107795243634761	+	.	gene_id "ENSRNOG00000036980"; transcript_id "ENSRNOG00000036980_tx_312"; exon_id "2_218747448_218747582_+"; exonnum "24"; txlen "7708";
2	ENSEMBL114_rn	exon	218747448	218747582	0.107272692322592	+	.	gene_id "ENSRNOG00000036980"; transcript_id "ENSRNOG00000036980_tx_313"; exon_id "2_218747448_218747582_+"; exonnum "22"; txlen "6645";
2	ENSEMBL114_rn	exon	218747448	218747582	0.107272692322592	+	.	gene_id "ENSRNOG00000036980"; transcript_id "ENSRNOG00000036980_tx_314"; exon_id "2_218747448_218747582_+"; exonnum "21"; txlen "6517";
2	ENSEMBL114_rn	exon	218747448	218747582	0.106194227719471	+	.	gene_id "ENSRNOG00000036980"; transcript_id "ENSRNOG00000036980_tx_315"; exon_id "2_218747448_218747582_+"; exonnum "23"; txlen "6849";
2	ENSEMBL114_rn	exon	218747448	218747582	0.106031837951964	+	.	gene_id "ENSRNOG00000036980"; transcript_id "ENSRNOG00000036980_tx_316"; exon_id "2_218747448_218747582_+"; exonnum "24"; txlen "7705";
2	ENSEMBL114_rn	exon	218747448	218747582	0.106031837951964	+	.	gene_id "ENSRNOG00000036980"; transcript_id "ENSRNOG00000036980_tx_317"; exon_id "2_218747448_218747582_+"; exonnum "25"; txlen "7891";
2	ENSEMBL114_rn	exon	218747448	218747582	0.105285908632491	+	.	gene_id "ENSRNOG00000036980"; transcript_id "ENSRNOG00000036980_tx_318"; exon_id "2_218747448_218747582_+"; exonnum "19"; txlen "6307";
2	ENSEMBL114_rn	exon	218747448	218747582	0.105285908632491	+	.	gene_id "ENSRNOG00000036980"; transcript_id "ENSRNOG00000036980_tx_319"; exon_id "2_218747448_218747582_+"; exonnum "20"; txlen "6435";
2	ENSEMBL114_rn	exon	218747448	218747582	0.869199099218951	+	.	gene_id "ENSRNOG00000036980"; transcript_id "ENSRNOG00000036980_tx_32"; exon_id "2_218747448_218747582_+"; exonnum "25"; txlen "7003";
2	ENSEMBL114_rn	exon	218747448	218747582	0.1049949983463	+	.	gene_id "ENSRNOG00000036980"; transcript_id "ENSRNOG00000036980_tx_320"; exon_id "2_218747448_218747582_+"; exonnum "22"; txlen "6853";
2	ENSEMBL114_rn	exon	218747448	218747582	0.104967163310577	+	.	gene_id "ENSRNOG00000036980"; transcript_id "ENSRNOG00000036980_tx_321"; exon_id "2_218747448_218747582_+"; exonnum "21"; txlen "6595";
2	ENSEMBL114_rn	exon	218747448	218747582	0.104394035428116	+	.	gene_id "ENSRNOG00000036980"; transcript_id "ENSRNOG00000036980_tx_322"; exon_id "2_218747448_218747582_+"; exonnum "22"; txlen "6761";
2	ENSEMBL114_rn	exon	218747448	218747582	0.103798514684143	+	.	gene_id "ENSRNOG00000036980"; transcript_id "ENSRNOG00000036980_tx_323"; exon_id "2_218747448_218747582_+"; exonnum "25"; txlen "7436";
2	ENSEMBL114_rn	exon	218747448	218747582	0.103613139553143	+	.	gene_id "ENSRNOG00000036980"; transcript_id "ENSRNOG00000036980_tx_325"; exon_id "2_218747448_218747582_+"; exonnum "24"; txlen "7853";
2	ENSEMBL114_rn	exon	218747448	218747582	0.103613139553143	+	.	gene_id "ENSRNOG00000036980"; transcript_id "ENSRNOG00000036980_tx_326"; exon_id "2_218747448_218747582_+"; exonnum "25"; txlen "7962";
2	ENSEMBL114_rn	exon	218747448	218747582	0.103405147870948	+	.	gene_id "ENSRNOG00000036980"; transcript_id "ENSRNOG00000036980_tx_327"; exon_id "2_218747448_218747582_+"; exonnum "22"; txlen "6765";
2	ENSEMBL114_rn	exon	218747448	218747582	0.10327968253207	+	.	gene_id "ENSRNOG00000036980"; transcript_id "ENSRNOG00000036980_tx_328"; exon_id "2_218747448_218747582_+"; exonnum "23"; txlen "7003";
2	ENSEMBL114_rn	exon	218747448	218747582	0.103042346428347	+	.	gene_id "ENSRNOG00000036980"; transcript_id "ENSRNOG00000036980_tx_329"; exon_id "2_218747448_218747582_+"; exonnum "22"; txlen "6842";
2	ENSEMBL114_rn	exon	218747448	218747582	0.852348718982168	+	.	gene_id "ENSRNOG00000036980"; transcript_id "ENSRNOG00000036980_tx_33"; exon_id "2_218747448_218747582_+"; exonnum "26"; txlen "7457";
2	ENSEMBL114_rn	exon	218747448	218747582	0.101365058075169	+	.	gene_id "ENSRNOG00000036980"; transcript_id "ENSRNOG00000036980_tx_330"; exon_id "2_218747448_218747582_+"; exonnum "21"; txlen "6572";
2	ENSEMBL114_rn	exon	218747448	218747582	0.101025989898613	+	.	gene_id "ENSRNOG00000036980"; transcript_id "ENSRNOG00000036980_tx_331"; exon_id "2_218747448_218747582_+"; exonnum "22"; txlen "6606";
2	ENSEMBL114_rn	exon	218747448	218747582	0.0995951731099597	+	.	gene_id "ENSRNOG00000036980"; transcript_id "ENSRNOG00000036980_tx_332"; exon_id "2_218747448_218747582_+"; exonnum "24"; txlen "6884";
2	ENSEMBL114_rn	exon	218747448	218747582	0.0995429041113435	+	.	gene_id "ENSRNOG00000036980"; transcript_id "ENSRNOG00000036980_tx_333"; exon_id "2_218747448_218747582_+"; exonnum "24"; txlen "7134";
2	ENSEMBL114_rn	exon	218747448	218747582	0.0993677124632377	+	.	gene_id "ENSRNOG00000036980"; transcript_id "ENSRNOG00000036980_tx_334"; exon_id "2_218747448_218747582_+"; exonnum "26"; txlen "7133";
2	ENSEMBL114_rn	exon	218747448	218747582	0.098884117638817	+	.	gene_id "ENSRNOG00000036980"; transcript_id "ENSRNOG00000036980_tx_335"; exon_id "2_218747448_218747582_+"; exonnum "25"; txlen "7994";
2	ENSEMBL114_rn	exon	218747448	218747582	0.098884117638817	+	.	gene_id "ENSRNOG00000036980"; transcript_id "ENSRNOG00000036980_tx_336"; exon_id "2_218747448_218747582_+"; exonnum "26"; txlen "8103";
2	ENSEMBL114_rn	exon	218747448	218747582	0.0986216687481895	+	.	gene_id "ENSRNOG00000036980"; transcript_id "ENSRNOG00000036980_tx_337"; exon_id "2_218747448_218747582_+"; exonnum "22"; txlen "6665";
2	ENSEMBL114_rn	exon	218747448	218747582	0.0986216687481895	+	.	gene_id "ENSRNOG00000036980"; transcript_id "ENSRNOG00000036980_tx_338"; exon_id "2_218747448_218747582_+"; exonnum "19"; txlen "6268";
2	ENSEMBL114_rn	exon	218747448	218747582	0.097481020354485	+	.	gene_id "ENSRNOG00000036980"; transcript_id "ENSRNOG00000036980_tx_339"; exon_id "2_218747448_218747582_+"; exonnum "23"; txlen "6926";
2	ENSEMBL114_rn	exon	218747448	218747582	0.832176965036082	+	.	gene_id "ENSRNOG00000036980"; transcript_id "ENSRNOG00000036980_tx_34"; exon_id "2_218747448_218747582_+"; exonnum "24"; txlen "7105";
2	ENSEMBL114_rn	exon	218747448	218747582	0.0973224582756209	+	.	gene_id "ENSRNOG00000036980"; transcript_id "ENSRNOG00000036980_tx_340"; exon_id "2_218747448_218747582_+"; exonnum "24"; txlen "7440";
2	ENSEMBL114_rn	exon	218747448	218747582	0.0972240900897367	+	.	gene_id "ENSRNOG00000036980"; transcript_id "ENSRNOG00000036980_tx_341"; exon_id "2_218747448_218747582_+"; exonnum "27"; txlen "7319";
2	ENSEMBL114_rn	exon	218747448	218747582	0.0972240900897367	+	.	gene_id "ENSRNOG00000036980"; transcript_id "ENSRNOG00000036980_tx_342"; exon_id "2_218747448_218747582_+"; exonnum "27"; txlen "7877";
2	ENSEMBL114_rn	exon	218747448	218747582	0.0958390068482525	+	.	gene_id "ENSRNOG00000036980"; transcript_id "ENSRNOG00000036980_tx_343"; exon_id "2_218747448_218747582_+"; exonnum "24"; txlen "6977";
2	ENSEMBL114_rn	exon	218747448	218747582	0.0949612687856675	+	.	gene_id "ENSRNOG00000036980"; transcript_id "ENSRNOG00000036980_tx_344"; exon_id "2_218747448_218747582_+"; exonnum "22"; txlen "6829";
2	ENSEMBL114_rn	exon	218747448	218747582	0.0943498785635143	+	.	gene_id "ENSRNOG00000036980"; transcript_id "ENSRNOG00000036980_tx_345"; exon_id "2_218747448_218747582_+"; exonnum "22"; txlen "6868";
2	ENSEMBL114_rn	exon	218747448	218747582	0.0937201171085035	+	.	gene_id "ENSRNOG00000036980"; transcript_id "ENSRNOG00000036980_tx_346"; exon_id "2_218747448_218747582_+"; exonnum "26"; txlen "7590";
2	ENSEMBL114_rn	exon	218747448	218747582	0.0934010860956168	+	.	gene_id "ENSRNOG00000036980"; transcript_id "ENSRNOG00000036980_tx_347"; exon_id "2_218747448_218747582_+"; exonnum "23"; txlen "7512";
2	ENSEMBL114_rn	exon	218747448	218747582	0.0934010860956168	+	.	gene_id "ENSRNOG00000036980"; transcript_id "ENSRNOG00000036980_tx_348"; exon_id "2_218747448_218747582_+"; exonnum "23"; txlen "7509";
2	ENSEMBL114_rn	exon	218747448	218747582	0.0925592127605962	+	.	gene_id "ENSRNOG00000036980"; transcript_id "ENSRNOG00000036980_tx_349"; exon_id "2_218747448_218747582_+"; exonnum "24"; txlen "6864";
2	ENSEMBL114_rn	exon	218747448	218747582	0.810906944441491	+	.	gene_id "ENSRNOG00000036980"; transcript_id "ENSRNOG00000036980_tx_35"; exon_id "2_218747448_218747582_+"; exonnum "24"; txlen "7720";
2	ENSEMBL114_rn	exon	218747448	218747582	0.0922991564817009	+	.	gene_id "ENSRNOG00000036980"; transcript_id "ENSRNOG00000036980_tx_353"; exon_id "2_218747448_218747582_+"; exonnum "24"; txlen "7283";
2	ENSEMBL114_rn	exon	218747448	218747582	0.092198262692345	+	.	gene_id "ENSRNOG00000036980"; transcript_id "ENSRNOG00000036980_tx_354"; exon_id "2_218747448_218747582_+"; exonnum "22"; txlen "6805";
2	ENSEMBL114_rn	exon	218747448	218747582	0.0901169641016656	+	.	gene_id "ENSRNOG00000036980"; transcript_id "ENSRNOG00000036980_tx_355"; exon_id "2_218747448_218747582_+"; exonnum "23"; txlen "6949";
2	ENSEMBL114_rn	exon	218747448	218747582	0.0900772040281571	+	.	gene_id "ENSRNOG00000036980"; transcript_id "ENSRNOG00000036980_tx_356"; exon_id "2_218747448_218747582_+"; exonnum "24"; txlen "7681";
2	ENSEMBL114_rn	exon	218747448	218747582	0.0900772040281571	+	.	gene_id "ENSRNOG00000036980"; transcript_id "ENSRNOG00000036980_tx_357"; exon_id "2_218747448_218747582_+"; exonnum "25"; txlen "7867";
2	ENSEMBL114_rn	exon	218747448	218747582	0.090058835887455	+	.	gene_id "ENSRNOG00000036980"; transcript_id "ENSRNOG00000036980_tx_358"; exon_id "2_218747448_218747582_+"; exonnum "20"; txlen "6453";
2	ENSEMBL114_rn	exon	218747448	218747582	0.0892140234017159	+	.	gene_id "ENSRNOG00000036980"; transcript_id "ENSRNOG00000036980_tx_359"; exon_id "2_218747448_218747582_+"; exonnum "21"; txlen "6681";
2	ENSEMBL114_rn	exon	218747448	218747582	0.778110662313456	+	.	gene_id "ENSRNOG00000036980"; transcript_id "ENSRNOG00000036980_tx_36"; exon_id "2_218747448_218747582_+"; exonnum "22"; txlen "6741";
2	ENSEMBL114_rn	exon	218747448	218747582	0.0883294979797734	+	.	gene_id "ENSRNOG00000036980"; transcript_id "ENSRNOG00000036980_tx_360"; exon_id "2_218747448_218747582_+"; exonnum "24"; txlen "7413";
2	ENSEMBL114_rn	exon	218747448	218747582	0.0883281689436014	+	.	gene_id "ENSRNOG00000036980"; transcript_id "ENSRNOG00000036980_tx_361"; exon_id "2_218747448_218747582_+"; exonnum "20"; txlen "6448";
2	ENSEMBL114_rn	exon	218747448	218747582	0.0864806558262427	+	.	gene_id "ENSRNOG00000036980"; transcript_id "ENSRNOG00000036980_tx_364"; exon_id "2_218747448_218747582_+"; exonnum "20"; txlen "6575";
2	ENSEMBL114_rn	exon	218747448	218747582	0.0863587546020118	+	.	gene_id "ENSRNOG00000036980"; transcript_id "ENSRNOG00000036980_tx_365"; exon_id "2_218747448_218747582_+"; exonnum "23"; txlen "7547";
2	ENSEMBL114_rn	exon	218747448	218747582	0.0856893706329338	+	.	gene_id "ENSRNOG00000036980"; transcript_id "ENSRNOG00000036980_tx_366"; exon_id "2_218747448_218747582_+"; exonnum "22"; txlen "7375";
2	ENSEMBL114_rn	exon	218747448	218747582	0.0854430760178721	+	.	gene_id "ENSRNOG00000036980"; transcript_id "ENSRNOG00000036980_tx_367"; exon_id "2_218747448_218747582_+"; exonnum "23"; txlen "6890";
2	ENSEMBL114_rn	exon	218747448	218747582	0.0852979069002649	+	.	gene_id "ENSRNOG00000036980"; transcript_id "ENSRNOG00000036980_tx_368"; exon_id "2_218747448_218747582_+"; exonnum "21"; txlen "6770";
2	ENSEMBL114_rn	exon	218747448	218747582	0.0851777442563789	+	.	gene_id "ENSRNOG00000036980"; transcript_id "ENSRNOG00000036980_tx_369"; exon_id "2_218747448_218747582_+"; exonnum "25"; txlen "7742";
2	ENSEMBL114_rn	exon	218747448	218747582	0.776202267014905	+	.	gene_id "ENSRNOG00000036980"; transcript_id "ENSRNOG00000036980_tx_37"; exon_id "2_218747448_218747582_+"; exonnum "24"; txlen "7078";
2	ENSEMBL114_rn	exon	218747448	218747582	0.0844307739908578	+	.	gene_id "ENSRNOG00000036980"; transcript_id "ENSRNOG00000036980_tx_370"; exon_id "2_218747448_218747582_+"; exonnum "23"; txlen "7005";
2	ENSEMBL114_rn	exon	218747448	218747582	0.0839141496010606	+	.	gene_id "ENSRNOG00000036980"; transcript_id "ENSRNOG00000036980_tx_371"; exon_id "2_218747448_218747582_+"; exonnum "22"; txlen "6755";
2	ENSEMBL114_rn	exon	218747448	218747582	0.0838788848558093	+	.	gene_id "ENSRNOG00000036980"; transcript_id "ENSRNOG00000036980_tx_372"; exon_id "2_218747448_218747582_+"; exonnum "22"; txlen "6849";
2	ENSEMBL114_rn	exon	218747448	218747582	0.0834965313657939	+	.	gene_id "ENSRNOG00000036980"; transcript_id "ENSRNOG00000036980_tx_373"; exon_id "2_218747448_218747582_+"; exonnum "23"; txlen "7292";
2	ENSEMBL114_rn	exon	218747448	218747582	0.0833240086367164	+	.	gene_id "ENSRNOG00000036980"; transcript_id "ENSRNOG00000036980_tx_374"; exon_id "2_218747448_218747582_+"; exonnum "24"; txlen "7721";
2	ENSEMBL114_rn	exon	218747448	218747582	0.0830692408335308	+	.	gene_id "ENSRNOG00000036980"; transcript_id "ENSRNOG00000036980_tx_375"; exon_id "2_218747448_218747582_+"; exonnum "22"; txlen "7026";
2	ENSEMBL114_rn	exon	218747448	218747582	0.0830692408335308	+	.	gene_id "ENSRNOG00000036980"; transcript_id "ENSRNOG00000036980_tx_376"; exon_id "2_218747448_218747582_+"; exonnum "23"; txlen "7147";
2	ENSEMBL114_rn	exon	218747448	218747582	0.0830692408335308	+	.	gene_id "ENSRNOG00000036980"; transcript_id "ENSRNOG00000036980_tx_377"; exon_id "2_218747448_218747582_+"; exonnum "23"; txlen "7135";
2	ENSEMBL114_rn	exon	218747448	218747582	0.0830692408335308	+	.	gene_id "ENSRNOG00000036980"; transcript_id "ENSRNOG00000036980_tx_378"; exon_id "2_218747448_218747582_+"; exonnum "24"; txlen "7256";
2	ENSEMBL114_rn	exon	218747448	218747582	0.0830498263142648	+	.	gene_id "ENSRNOG00000036980"; transcript_id "ENSRNOG00000036980_tx_379"; exon_id "2_218747448_218747582_+"; exonnum "19"; txlen "6287";
2	ENSEMBL114_rn	exon	218747448	218747582	0.763669690113582	+	.	gene_id "ENSRNOG00000036980"; transcript_id "ENSRNOG00000036980_tx_38"; exon_id "2_218747448_218747582_+"; exonnum "22"; txlen "6841";
2	ENSEMBL114_rn	exon	218747448	218747582	0.083045591019559	+	.	gene_id "ENSRNOG00000036980"; transcript_id "ENSRNOG00000036980_tx_380"; exon_id "2_218747448_218747582_+"; exonnum "24"; txlen "7288";
2	ENSEMBL114_rn	exon	218747448	218747582	0.083045591019559	+	.	gene_id "ENSRNOG00000036980"; transcript_id "ENSRNOG00000036980_tx_381"; exon_id "2_218747448_218747582_+"; exonnum "25"; txlen "7397";
2	ENSEMBL114_rn	exon	218747448	218747582	0.0826926179856292	+	.	gene_id "ENSRNOG00000036980"; transcript_id "ENSRNOG00000036980_tx_382"; exon_id "2_218747448_218747582_+"; exonnum "27"; txlen "7364";
2	ENSEMBL114_rn	exon	218747448	218747582	0.0826926179856292	+	.	gene_id "ENSRNOG00000036980"; transcript_id "ENSRNOG00000036980_tx_383"; exon_id "2_218747448_218747582_+"; exonnum "27"; txlen "7922";
2	ENSEMBL114_rn	exon	218747448	218747582	0.082497608932985	+	.	gene_id "ENSRNOG00000036980"; transcript_id "ENSRNOG00000036980_tx_384"; exon_id "2_218747448_218747582_+"; exonnum "24"; txlen "7151";
2	ENSEMBL114_rn	exon	218747448	218747582	0.082497608932985	+	.	gene_id "ENSRNOG00000036980"; transcript_id "ENSRNOG00000036980_tx_385"; exon_id "2_218747448_218747582_+"; exonnum "24"; txlen "7018";
2	ENSEMBL114_rn	exon	218747448	218747582	0.080039069052968	+	.	gene_id "ENSRNOG00000036980"; transcript_id "ENSRNOG00000036980_tx_386"; exon_id "2_218747448_218747582_+"; exonnum "21"; txlen "6446";
2	ENSEMBL114_rn	exon	218747448	218747582	0.0794563288538541	+	.	gene_id "ENSRNOG00000036980"; transcript_id "ENSRNOG00000036980_tx_387"; exon_id "2_218747448_218747582_+"; exonnum "23"; txlen "6906";
2	ENSEMBL114_rn	exon	218747448	218747582	0.0784526397225219	+	.	gene_id "ENSRNOG00000036980"; transcript_id "ENSRNOG00000036980_tx_388"; exon_id "2_218747448_218747582_+"; exonnum "21"; txlen "6684";
2	ENSEMBL114_rn	exon	218747448	218747582	0.0767877399538392	+	.	gene_id "ENSRNOG00000036980"; transcript_id "ENSRNOG00000036980_tx_389"; exon_id "2_218747448_218747582_+"; exonnum "23"; txlen "7122";
2	ENSEMBL114_rn	exon	218747448	218747582	0.761823445067726	+	.	gene_id "ENSRNOG00000036980"; transcript_id "ENSRNOG00000036980_tx_39"; exon_id "2_218747448_218747582_+"; exonnum "25"; txlen "7139";
2	ENSEMBL114_rn	exon	218747448	218747582	0.0767117461592614	+	.	gene_id "ENSRNOG00000036980"; transcript_id "ENSRNOG00000036980_tx_390"; exon_id "2_218747448_218747582_+"; exonnum "24"; txlen "7647";
2	ENSEMBL114_rn	exon	218747448	218747582	0.0765671727243362	+	.	gene_id "ENSRNOG00000036980"; transcript_id "ENSRNOG00000036980_tx_391"; exon_id "2_218747448_218747582_+"; exonnum "21"; txlen "7195";
2	ENSEMBL114_rn	exon	218747448	218747582	0.0763258893355459	+	.	gene_id "ENSRNOG00000036980"; transcript_id "ENSRNOG00000036980_tx_392"; exon_id "2_218747448_218747582_+"; exonnum "22"; txlen "7414";
2	ENSEMBL114_rn	exon	218747448	218747582	0.076248653373883	+	.	gene_id "ENSRNOG00000036980"; transcript_id "ENSRNOG00000036980_tx_393"; exon_id "2_218747448_218747582_+"; exonnum "26"; txlen "7269";
2	ENSEMBL114_rn	exon	218747448	218747582	0.076095410017902	+	.	gene_id "ENSRNOG00000036980"; transcript_id "ENSRNOG00000036980_tx_394"; exon_id "2_218747448_218747582_+"; exonnum "22"; txlen "6754";
2	ENSEMBL114_rn	exon	218747448	218747582	0.0760171974527502	+	.	gene_id "ENSRNOG00000036980"; transcript_id "ENSRNOG00000036980_tx_395"; exon_id "2_218747448_218747582_+"; exonnum "23"; txlen "6995";
2	ENSEMBL114_rn	exon	218747448	218747582	0.0757421819362112	+	.	gene_id "ENSRNOG00000036980"; transcript_id "ENSRNOG00000036980_tx_396"; exon_id "2_218747448_218747582_+"; exonnum "23"; txlen "7021";
2	ENSEMBL114_rn	exon	218747448	218747582	0.0754092148338524	+	.	gene_id "ENSRNOG00000036980"; transcript_id "ENSRNOG00000036980_tx_397"; exon_id "2_218747448_218747582_+"; exonnum "22"; txlen "7539";
2	ENSEMBL114_rn	exon	218747448	218747582	0.0754092148338524	+	.	gene_id "ENSRNOG00000036980"; transcript_id "ENSRNOG00000036980_tx_398"; exon_id "2_218747448_218747582_+"; exonnum "23"; txlen "7660";
2	ENSEMBL114_rn	exon	218747448	218747582	0.0754092148338524	+	.	gene_id "ENSRNOG00000036980"; transcript_id "ENSRNOG00000036980_tx_399"; exon_id "2_218747448_218747582_+"; exonnum "24"; txlen "7769";
2	ENSEMBL114_rn	exon	218747448	218747582	2.77367702854051	+	.	gene_id "ENSRNOG00000036980"; transcript_id "ENSRNOG00000036980_tx_4"; exon_id "2_218747448_218747582_+"; exonnum "23"; txlen "6889";
2	ENSEMBL114_rn	exon	218747448	218747582	0.755934993552855	+	.	gene_id "ENSRNOG00000036980"; transcript_id "ENSRNOG00000036980_tx_40"; exon_id "2_218747448_218747582_+"; exonnum "24"; txlen "7163";
2	ENSEMBL114_rn	exon	218747448	218747582	0.0751461494897189	+	.	gene_id "ENSRNOG00000036980"; transcript_id "ENSRNOG00000036980_tx_400"; exon_id "2_218747448_218747582_+"; exonnum "22"; txlen "7444";
2	ENSEMBL114_rn	exon	218747448	218747582	0.0750027849806801	+	.	gene_id "ENSRNOG00000036980"; transcript_id "ENSRNOG00000036980_tx_401"; exon_id "2_218747448_218747582_+"; exonnum "20"; txlen "6477";
2	ENSEMBL114_rn	exon	218747448	218747582	0.0744110189458547	+	.	gene_id "ENSRNOG00000036980"; transcript_id "ENSRNOG00000036980_tx_402"; exon_id "2_218747448_218747582_+"; exonnum "19"; txlen "6471";
2	ENSEMBL114_rn	exon	218747448	218747582	0.0744110189458547	+	.	gene_id "ENSRNOG00000036980"; transcript_id "ENSRNOG00000036980_tx_403"; exon_id "2_218747448_218747582_+"; exonnum "20"; txlen "6592";
2	ENSEMBL114_rn	exon	218747448	218747582	0.073875992661845	+	.	gene_id "ENSRNOG00000036980"; transcript_id "ENSRNOG00000036980_tx_409"; exon_id "2_218747448_218747582_+"; exonnum "18"; txlen "4703";
2	ENSEMBL114_rn	exon	218747448	218747582	0.752138676810765	+	.	gene_id "ENSRNOG00000036980"; transcript_id "ENSRNOG00000036980_tx_41"; exon_id "2_218747448_218747582_+"; exonnum "23"; txlen "6746";
2	ENSEMBL114_rn	exon	218747448	218747582	0.0734130603110865	+	.	gene_id "ENSRNOG00000036980"; transcript_id "ENSRNOG00000036980_tx_410"; exon_id "2_218747448_218747582_+"; exonnum "21"; txlen "7055";
2	ENSEMBL114_rn	exon	218747448	218747582	0.0734130603110865	+	.	gene_id "ENSRNOG00000036980"; transcript_id "ENSRNOG00000036980_tx_411"; exon_id "2_218747448_218747582_+"; exonnum "22"; txlen "7183";
2	ENSEMBL114_rn	exon	218747448	218747582	0.0734130603110865	+	.	gene_id "ENSRNOG00000036980"; transcript_id "ENSRNOG00000036980_tx_412"; exon_id "2_218747448_218747582_+"; exonnum "23"; txlen "7285";
2	ENSEMBL114_rn	exon	218747448	218747582	0.0729520680903876	+	.	gene_id "ENSRNOG00000036980"; transcript_id "ENSRNOG00000036980_tx_413"; exon_id "2_218747448_218747582_+"; exonnum "20"; txlen "6559";
2	ENSEMBL114_rn	exon	218747448	218747582	0.0727564628606897	+	.	gene_id "ENSRNOG00000036980"; transcript_id "ENSRNOG00000036980_tx_414"; exon_id "2_218747448_218747582_+"; exonnum "24"; txlen "7151";
2	ENSEMBL114_rn	exon	218747448	218747582	0.0720444303765687	+	.	gene_id "ENSRNOG00000036980"; transcript_id "ENSRNOG00000036980_tx_415"; exon_id "2_218747448_218747582_+"; exonnum "25"; txlen "7822";
2	ENSEMBL114_rn	exon	218747448	218747582	0.0719816710755957	+	.	gene_id "ENSRNOG00000036980"; transcript_id "ENSRNOG00000036980_tx_417"; exon_id "2_218747448_218747582_+"; exonnum "23"; txlen "7532";
2	ENSEMBL114_rn	exon	218747448	218747582	0.0719816710755957	+	.	gene_id "ENSRNOG00000036980"; transcript_id "ENSRNOG00000036980_tx_418"; exon_id "2_218747448_218747582_+"; exonnum "24"; txlen "7160";
2	ENSEMBL114_rn	exon	218747448	218747582	0.0715416001600203	+	.	gene_id "ENSRNOG00000036980"; transcript_id "ENSRNOG00000036980_tx_419"; exon_id "2_218747448_218747582_+"; exonnum "25"; txlen "7160";
2	ENSEMBL114_rn	exon	218747448	218747582	0.742676357010558	+	.	gene_id "ENSRNOG00000036980"; transcript_id "ENSRNOG00000036980_tx_42"; exon_id "2_218747448_218747582_+"; exonnum "21"; txlen "6563";
2	ENSEMBL114_rn	exon	218747448	218747582	0.0710014341277625	+	.	gene_id "ENSRNOG00000036980"; transcript_id "ENSRNOG00000036980_tx_422"; exon_id "2_218747448_218747582_+"; exonnum "21"; txlen "6614";
2	ENSEMBL114_rn	exon	218747448	218747582	0.0709206948636803	+	.	gene_id "ENSRNOG00000036980"; transcript_id "ENSRNOG00000036980_tx_423"; exon_id "2_218747448_218747582_+"; exonnum "23"; txlen "7087";
2	ENSEMBL114_rn	exon	218747448	218747582	0.0709206948636803	+	.	gene_id "ENSRNOG00000036980"; transcript_id "ENSRNOG00000036980_tx_424"; exon_id "2_218747448_218747582_+"; exonnum "24"; txlen "7196";
2	ENSEMBL114_rn	exon	218747448	218747582	0.0709206948636803	+	.	gene_id "ENSRNOG00000036980"; transcript_id "ENSRNOG00000036980_tx_425"; exon_id "2_218747448_218747582_+"; exonnum "24"; txlen "7063";
2	ENSEMBL114_rn	exon	218747448	218747582	0.0702008186948933	+	.	gene_id "ENSRNOG00000036980"; transcript_id "ENSRNOG00000036980_tx_427"; exon_id "2_218747448_218747582_+"; exonnum "20"; txlen "6565";
2	ENSEMBL114_rn	exon	218747448	218747582	0.0700485425536993	+	.	gene_id "ENSRNOG00000036980"; transcript_id "ENSRNOG00000036980_tx_428"; exon_id "2_218747448_218747582_+"; exonnum "24"; txlen "6875";
2	ENSEMBL114_rn	exon	218747448	218747582	0.0697213946085511	+	.	gene_id "ENSRNOG00000036980"; transcript_id "ENSRNOG00000036980_tx_429"; exon_id "2_218747448_218747582_+"; exonnum "23"; txlen "6850";
2	ENSEMBL114_rn	exon	218747448	218747582	0.742604268336197	+	.	gene_id "ENSRNOG00000036980"; transcript_id "ENSRNOG00000036980_tx_43"; exon_id "2_218747448_218747582_+"; exonnum "23"; txlen "7041";
2	ENSEMBL114_rn	exon	218747448	218747582	0.0688913475592824	+	.	gene_id "ENSRNOG00000036980"; transcript_id "ENSRNOG00000036980_tx_430"; exon_id "2_218747448_218747582_+"; exonnum "21"; txlen "6720";
2	ENSEMBL114_rn	exon	218747448	218747582	0.0676628017645392	+	.	gene_id "ENSRNOG00000036980"; transcript_id "ENSRNOG00000036980_tx_431"; exon_id "2_218747448_218747582_+"; exonnum "21"; txlen "7302";
2	ENSEMBL114_rn	exon	218747448	218747582	0.0676628017645392	+	.	gene_id "ENSRNOG00000036980"; transcript_id "ENSRNOG00000036980_tx_432"; exon_id "2_218747448_218747582_+"; exonnum "21"; txlen "7278";
2	ENSEMBL114_rn	exon	218747448	218747582	0.0668182916249325	+	.	gene_id "ENSRNOG00000036980"; transcript_id "ENSRNOG00000036980_tx_433"; exon_id "2_218747448_218747582_+"; exonnum "22"; txlen "7532";
2	ENSEMBL114_rn	exon	218747448	218747582	0.0668182916249325	+	.	gene_id "ENSRNOG00000036980"; transcript_id "ENSRNOG00000036980_tx_434"; exon_id "2_218747448_218747582_+"; exonnum "23"; txlen "7160";
2	ENSEMBL114_rn	exon	218747448	218747582	0.0668182916249325	+	.	gene_id "ENSRNOG00000036980"; transcript_id "ENSRNOG00000036980_tx_435"; exon_id "2_218747448_218747582_+"; exonnum "23"; txlen "7641";
2	ENSEMBL114_rn	exon	218747448	218747582	0.066747161964071	+	.	gene_id "ENSRNOG00000036980"; transcript_id "ENSRNOG00000036980_tx_436"; exon_id "2_218747448_218747582_+"; exonnum "22"; txlen "7263";
2	ENSEMBL114_rn	exon	218747448	218747582	0.066747161964071	+	.	gene_id "ENSRNOG00000036980"; transcript_id "ENSRNOG00000036980_tx_437"; exon_id "2_218747448_218747582_+"; exonnum "22"; txlen "6750";
2	ENSEMBL114_rn	exon	218747448	218747582	0.0664931389336578	+	.	gene_id "ENSRNOG00000036980"; transcript_id "ENSRNOG00000036980_tx_438"; exon_id "2_218747448_218747582_+"; exonnum "26"; txlen "7747";
2	ENSEMBL114_rn	exon	218747448	218747582	0.066383002842134	+	.	gene_id "ENSRNOG00000036980"; transcript_id "ENSRNOG00000036980_tx_439"; exon_id "2_218747448_218747582_+"; exonnum "20"; txlen "6580";
2	ENSEMBL114_rn	exon	218747448	218747582	0.741117336912717	+	.	gene_id "ENSRNOG00000036980"; transcript_id "ENSRNOG00000036980_tx_44"; exon_id "2_218747448_218747582_+"; exonnum "26"; txlen "8015";
2	ENSEMBL114_rn	exon	218747448	218747582	0.066383002842134	+	.	gene_id "ENSRNOG00000036980"; transcript_id "ENSRNOG00000036980_tx_440"; exon_id "2_218747448_218747582_+"; exonnum "21"; txlen "6701";
2	ENSEMBL114_rn	exon	218747448	218747582	0.0657343639781019	+	.	gene_id "ENSRNOG00000036980"; transcript_id "ENSRNOG00000036980_tx_442"; exon_id "2_218747448_218747582_+"; exonnum "23"; txlen "6945";
2	ENSEMBL114_rn	exon	218747448	218747582	0.0657343639781019	+	.	gene_id "ENSRNOG00000036980"; transcript_id "ENSRNOG00000036980_tx_443"; exon_id "2_218747448_218747582_+"; exonnum "22"; txlen "6797";
2	ENSEMBL114_rn	exon	218747448	218747582	0.0657343639781019	+	.	gene_id "ENSRNOG00000036980"; transcript_id "ENSRNOG00000036980_tx_444"; exon_id "2_218747448_218747582_+"; exonnum "23"; txlen "6918";
2	ENSEMBL114_rn	exon	218747448	218747582	0.0649405233678749	+	.	gene_id "ENSRNOG00000036980"; transcript_id "ENSRNOG00000036980_tx_445"; exon_id "2_218747448_218747582_+"; exonnum "21"; txlen "6669";
2	ENSEMBL114_rn	exon	218747448	218747582	0.0645554124489376	+	.	gene_id "ENSRNOG00000036980"; transcript_id "ENSRNOG00000036980_tx_446"; exon_id "2_218747448_218747582_+"; exonnum "25"; txlen "7582";
2	ENSEMBL114_rn	exon	218747448	218747582	0.0644059896266964	+	.	gene_id "ENSRNOG00000036980"; transcript_id "ENSRNOG00000036980_tx_447"; exon_id "2_218747448_218747582_+"; exonnum "20"; txlen "6423";
2	ENSEMBL114_rn	exon	218747448	218747582	0.0639670718798651	+	.	gene_id "ENSRNOG00000036980"; transcript_id "ENSRNOG00000036980_tx_448"; exon_id "2_218747448_218747582_+"; exonnum "23"; txlen "7428";
2	ENSEMBL114_rn	exon	218747448	218747582	0.0638423082368094	+	.	gene_id "ENSRNOG00000036980"; transcript_id "ENSRNOG00000036980_tx_449"; exon_id "2_218747448_218747582_+"; exonnum "26"; txlen "7429";
2	ENSEMBL114_rn	exon	218747448	218747582	0.728053773817727	+	.	gene_id "ENSRNOG00000036980"; transcript_id "ENSRNOG00000036980_tx_45"; exon_id "2_218747448_218747582_+"; exonnum "24"; txlen "7588";
2	ENSEMBL114_rn	exon	218747448	218747582	0.0624252552362491	+	.	gene_id "ENSRNOG00000036980"; transcript_id "ENSRNOG00000036980_tx_450"; exon_id "2_218747448_218747582_+"; exonnum "21"; txlen "7121";
2	ENSEMBL114_rn	exon	218747448	218747582	0.0619308445033948	+	.	gene_id "ENSRNOG00000036980"; transcript_id "ENSRNOG00000036980_tx_451"; exon_id "2_218747448_218747582_+"; exonnum "23"; txlen "6915";
2	ENSEMBL114_rn	exon	218747448	218747582	0.0618319309571082	+	.	gene_id "ENSRNOG00000036980"; transcript_id "ENSRNOG00000036980_tx_452"; exon_id "2_218747448_218747582_+"; exonnum "22"; txlen "6829";
2	ENSEMBL114_rn	exon	218747448	218747582	0.0615396671851453	+	.	gene_id "ENSRNOG00000036980"; transcript_id "ENSRNOG00000036980_tx_453"; exon_id "2_218747448_218747582_+"; exonnum "21"; txlen "6589";
2	ENSEMBL114_rn	exon	218747448	218747582	0.0610237784551393	+	.	gene_id "ENSRNOG00000036980"; transcript_id "ENSRNOG00000036980_tx_454"; exon_id "2_218747448_218747582_+"; exonnum "25"; txlen "7638";
2	ENSEMBL114_rn	exon	218747448	218747582	0.0609618826603142	+	.	gene_id "ENSRNOG00000036980"; transcript_id "ENSRNOG00000036980_tx_455"; exon_id "2_218747448_218747582_+"; exonnum "21"; txlen "7102";
2	ENSEMBL114_rn	exon	218747448	218747582	0.0591345442004792	+	.	gene_id "ENSRNOG00000036980"; transcript_id "ENSRNOG00000036980_tx_459"; exon_id "2_218747448_218747582_+"; exonnum "22"; txlen "7357";
2	ENSEMBL114_rn	exon	218747448	218747582	0.722585046877785	+	.	gene_id "ENSRNOG00000036980"; transcript_id "ENSRNOG00000036980_tx_46"; exon_id "2_218747448_218747582_+"; exonnum "25"; txlen "7048";
2	ENSEMBL114_rn	exon	218747448	218747582	0.0587020822851547	+	.	gene_id "ENSRNOG00000036980"; transcript_id "ENSRNOG00000036980_tx_460"; exon_id "2_218747448_218747582_+"; exonnum "19"; txlen "6419";
2	ENSEMBL114_rn	exon	218747448	218747582	0.0587020822851547	+	.	gene_id "ENSRNOG00000036980"; transcript_id "ENSRNOG00000036980_tx_461"; exon_id "2_218747448_218747582_+"; exonnum "20"; txlen "6528";
2	ENSEMBL114_rn	exon	218747448	218747582	0.0587020822851547	+	.	gene_id "ENSRNOG00000036980"; transcript_id "ENSRNOG00000036980_tx_462"; exon_id "2_218747448_218747582_+"; exonnum "21"; txlen "6668";
2	ENSEMBL114_rn	exon	218747448	218747582	0.0584761853619629	+	.	gene_id "ENSRNOG00000036980"; transcript_id "ENSRNOG00000036980_tx_463"; exon_id "2_218747448_218747582_+"; exonnum "22"; txlen "7278";
2	ENSEMBL114_rn	exon	218747448	218747582	0.0582153933039449	+	.	gene_id "ENSRNOG00000036980"; transcript_id "ENSRNOG00000036980_tx_465"; exon_id "2_218747448_218747582_+"; exonnum "22"; txlen "6854";
2	ENSEMBL114_rn	exon	218747448	218747582	0.0579422041828227	+	.	gene_id "ENSRNOG00000036980"; transcript_id "ENSRNOG00000036980_tx_466"; exon_id "2_218747448_218747582_+"; exonnum "22"; txlen "6633";
2	ENSEMBL114_rn	exon	218747448	218747582	0.0579365829112952	+	.	gene_id "ENSRNOG00000036980"; transcript_id "ENSRNOG00000036980_tx_467"; exon_id "2_218747448_218747582_+"; exonnum "21"; txlen "6458";
2	ENSEMBL114_rn	exon	218747448	218747582	0.0577855810996214	+	.	gene_id "ENSRNOG00000036980"; transcript_id "ENSRNOG00000036980_tx_468"; exon_id "2_218747448_218747582_+"; exonnum "21"; txlen "6560";
2	ENSEMBL114_rn	exon	218747448	218747582	0.057698225600951	+	.	gene_id "ENSRNOG00000036980"; transcript_id "ENSRNOG00000036980_tx_469"; exon_id "2_218747448_218747582_+"; exonnum "21"; txlen "6576";
2	ENSEMBL114_rn	exon	218747448	218747582	0.701801283424786	+	.	gene_id "ENSRNOG00000036980"; transcript_id "ENSRNOG00000036980_tx_47"; exon_id "2_218747448_218747582_+"; exonnum "23"; txlen "7554";
2	ENSEMBL114_rn	exon	218747448	218747582	0.0575190937417942	+	.	gene_id "ENSRNOG00000036980"; transcript_id "ENSRNOG00000036980_tx_470"; exon_id "2_218747448_218747582_+"; exonnum "22"; txlen "6626";
2	ENSEMBL114_rn	exon	218747448	218747582	0.0572713179713033	+	.	gene_id "ENSRNOG00000036980"; transcript_id "ENSRNOG00000036980_tx_472"; exon_id "2_218747448_218747582_+"; exonnum "23"; txlen "6828";
2	ENSEMBL114_rn	exon	218747448	218747582	0.0572713179713033	+	.	gene_id "ENSRNOG00000036980"; transcript_id "ENSRNOG00000036980_tx_473"; exon_id "2_218747448_218747582_+"; exonnum "24"; txlen "6952";
2	ENSEMBL114_rn	exon	218747448	218747582	0.0570751700611313	+	.	gene_id "ENSRNOG00000036980"; transcript_id "ENSRNOG00000036980_tx_474"; exon_id "2_218747448_218747582_+"; exonnum "22"; txlen "6674";
2	ENSEMBL114_rn	exon	218747448	218747582	0.0563334127843799	+	.	gene_id "ENSRNOG00000036980"; transcript_id "ENSRNOG00000036980_tx_475"; exon_id "2_218747448_218747582_+"; exonnum "22"; txlen "6898";
2	ENSEMBL114_rn	exon	218747448	218747582	0.0561736069400685	+	.	gene_id "ENSRNOG00000036980"; transcript_id "ENSRNOG00000036980_tx_476"; exon_id "2_218747448_218747582_+"; exonnum "17"; txlen "4582";
2	ENSEMBL114_rn	exon	218747448	218747582	0.0561736069400685	+	.	gene_id "ENSRNOG00000036980"; transcript_id "ENSRNOG00000036980_tx_477"; exon_id "2_218747448_218747582_+"; exonnum "18"; txlen "4768";
2	ENSEMBL114_rn	exon	218747448	218747582	0.0561736069400685	+	.	gene_id "ENSRNOG00000036980"; transcript_id "ENSRNOG00000036980_tx_478"; exon_id "2_218747448_218747582_+"; exonnum "19"; txlen "4889";
2	ENSEMBL114_rn	exon	218747448	218747582	0.0561736069400685	+	.	gene_id "ENSRNOG00000036980"; transcript_id "ENSRNOG00000036980_tx_479"; exon_id "2_218747448_218747582_+"; exonnum "18"; txlen "4729";
2	ENSEMBL114_rn	exon	218747448	218747582	0.701752478175896	+	.	gene_id "ENSRNOG00000036980"; transcript_id "ENSRNOG00000036980_tx_48"; exon_id "2_218747448_218747582_+"; exonnum "22"; txlen "6729";
2	ENSEMBL114_rn	exon	218747448	218747582	0.0561736069400685	+	.	gene_id "ENSRNOG00000036980"; transcript_id "ENSRNOG00000036980_tx_480"; exon_id "2_218747448_218747582_+"; exonnum "18"; txlen "4741";
2	ENSEMBL114_rn	exon	218747448	218747582	0.0555949962069301	+	.	gene_id "ENSRNOG00000036980"; transcript_id "ENSRNOG00000036980_tx_481"; exon_id "2_218747448_218747582_+"; exonnum "24"; txlen "7136";
2	ENSEMBL114_rn	exon	218747448	218747582	0.0555088305265765	+	.	gene_id "ENSRNOG00000036980"; transcript_id "ENSRNOG00000036980_tx_482"; exon_id "2_218747448_218747582_+"; exonnum "25"; txlen "8039";
2	ENSEMBL114_rn	exon	218747448	218747582	0.0555088305265765	+	.	gene_id "ENSRNOG00000036980"; transcript_id "ENSRNOG00000036980_tx_483"; exon_id "2_218747448_218747582_+"; exonnum "24"; txlen "7879";
2	ENSEMBL114_rn	exon	218747448	218747582	0.0555088305265765	+	.	gene_id "ENSRNOG00000036980"; transcript_id "ENSRNOG00000036980_tx_484"; exon_id "2_218747448_218747582_+"; exonnum "24"; txlen "7915";
2	ENSEMBL114_rn	exon	218747448	218747582	0.0555088305265765	+	.	gene_id "ENSRNOG00000036980"; transcript_id "ENSRNOG00000036980_tx_485"; exon_id "2_218747448_218747582_+"; exonnum "26"; txlen "8148";
2	ENSEMBL114_rn	exon	218747448	218747582	0.0555088305265765	+	.	gene_id "ENSRNOG00000036980"; transcript_id "ENSRNOG00000036980_tx_486"; exon_id "2_218747448_218747582_+"; exonnum "24"; txlen "7891";
2	ENSEMBL114_rn	exon	218747448	218747582	0.0554391927855501	+	.	gene_id "ENSRNOG00000036980"; transcript_id "ENSRNOG00000036980_tx_487"; exon_id "2_218747448_218747582_+"; exonnum "22"; txlen "6613";
2	ENSEMBL114_rn	exon	218747448	218747582	0.0553794938890205	+	.	gene_id "ENSRNOG00000036980"; transcript_id "ENSRNOG00000036980_tx_488"; exon_id "2_218747448_218747582_+"; exonnum "21"; txlen "6898";
2	ENSEMBL114_rn	exon	218747448	218747582	0.0553794938890205	+	.	gene_id "ENSRNOG00000036980"; transcript_id "ENSRNOG00000036980_tx_489"; exon_id "2_218747448_218747582_+"; exonnum "22"; txlen "7019";
2	ENSEMBL114_rn	exon	218747448	218747582	0.684593693670725	+	.	gene_id "ENSRNOG00000036980"; transcript_id "ENSRNOG00000036980_tx_49"; exon_id "2_218747448_218747582_+"; exonnum "23"; txlen "6773";
2	ENSEMBL114_rn	exon	218747448	218747582	0.0553794938890205	+	.	gene_id "ENSRNOG00000036980"; transcript_id "ENSRNOG00000036980_tx_490"; exon_id "2_218747448_218747582_+"; exonnum "22"; txlen "7007";
2	ENSEMBL114_rn	exon	218747448	218747582	0.0553794938890205	+	.	gene_id "ENSRNOG00000036980"; transcript_id "ENSRNOG00000036980_tx_491"; exon_id "2_218747448_218747582_+"; exonnum "23"; txlen "7128";
2	ENSEMBL114_rn	exon	218747448	218747582	0.0549669189633992	+	.	gene_id "ENSRNOG00000036980"; transcript_id "ENSRNOG00000036980_tx_492"; exon_id "2_218747448_218747582_+"; exonnum "23"; txlen "6826";
2	ENSEMBL114_rn	exon	218747448	218747582	0.0541564522183916	+	.	gene_id "ENSRNOG00000036980"; transcript_id "ENSRNOG00000036980_tx_493"; exon_id "2_218747448_218747582_+"; exonnum "22"; txlen "7274";
2	ENSEMBL114_rn	exon	218747448	218747582	0.0539587423194951	+	.	gene_id "ENSRNOG00000036980"; transcript_id "ENSRNOG00000036980_tx_494"; exon_id "2_218747448_218747582_+"; exonnum "22"; txlen "6911";
2	ENSEMBL114_rn	exon	218747448	218747582	0.0533735681001182	+	.	gene_id "ENSRNOG00000036980"; transcript_id "ENSRNOG00000036980_tx_496"; exon_id "2_218747448_218747582_+"; exonnum "19"; txlen "6317";
2	ENSEMBL114_rn	exon	218747448	218747582	0.0533574915091912	+	.	gene_id "ENSRNOG00000036980"; transcript_id "ENSRNOG00000036980_tx_497"; exon_id "2_218747448_218747582_+"; exonnum "22"; txlen "7307";
2	ENSEMBL114_rn	exon	218747448	218747582	0.0531283583310712	+	.	gene_id "ENSRNOG00000036980"; transcript_id "ENSRNOG00000036980_tx_498"; exon_id "2_218747448_218747582_+"; exonnum "24"; txlen "7717";
2	ENSEMBL114_rn	exon	218747448	218747582	0.0531283583310712	+	.	gene_id "ENSRNOG00000036980"; transcript_id "ENSRNOG00000036980_tx_499"; exon_id "2_218747448_218747582_+"; exonnum "24"; txlen "7762";
2	ENSEMBL114_rn	exon	218747448	218747582	2.64989790809823	+	.	gene_id "ENSRNOG00000036980"; transcript_id "ENSRNOG00000036980_tx_5"; exon_id "2_218747448_218747582_+"; exonnum "22"; txlen "6696";
2	ENSEMBL114_rn	exon	218747448	218747582	0.67785477797864	+	.	gene_id "ENSRNOG00000036980"; transcript_id "ENSRNOG00000036980_tx_50"; exon_id "2_218747448_218747582_+"; exonnum "25"; txlen "7784";
2	ENSEMBL114_rn	exon	218747448	218747582	0.0531283583310712	+	.	gene_id "ENSRNOG00000036980"; transcript_id "ENSRNOG00000036980_tx_500"; exon_id "2_218747448_218747582_+"; exonnum "24"; txlen "7733";
2	ENSEMBL114_rn	exon	218747448	218747582	0.0531283583310712	+	.	gene_id "ENSRNOG00000036980"; transcript_id "ENSRNOG00000036980_tx_501"; exon_id "2_218747448_218747582_+"; exonnum "24"; txlen "7778";
2	ENSEMBL114_rn	exon	218747448	218747582	0.0531283583310712	+	.	gene_id "ENSRNOG00000036980"; transcript_id "ENSRNOG00000036980_tx_502"; exon_id "2_218747448_218747582_+"; exonnum "23"; txlen "7557";
2	ENSEMBL114_rn	exon	218747448	218747582	0.0531283583310712	+	.	gene_id "ENSRNOG00000036980"; transcript_id "ENSRNOG00000036980_tx_503"; exon_id "2_218747448_218747582_+"; exonnum "23"; txlen "7573";
2	ENSEMBL114_rn	exon	218747448	218747582	0.0531283583310712	+	.	gene_id "ENSRNOG00000036980"; transcript_id "ENSRNOG00000036980_tx_504"; exon_id "2_218747448_218747582_+"; exonnum "23"; txlen "7569";
2	ENSEMBL114_rn	exon	218747448	218747582	0.0530080245462104	+	.	gene_id "ENSRNOG00000036980"; transcript_id "ENSRNOG00000036980_tx_505"; exon_id "2_218747448_218747582_+"; exonnum "21"; txlen "7133";
2	ENSEMBL114_rn	exon	218747448	218747582	0.0528827586765333	+	.	gene_id "ENSRNOG00000036980"; transcript_id "ENSRNOG00000036980_tx_506"; exon_id "2_218747448_218747582_+"; exonnum "23"; txlen "6703";
2	ENSEMBL114_rn	exon	218747448	218747582	0.0524026386888231	+	.	gene_id "ENSRNOG00000036980"; transcript_id "ENSRNOG00000036980_tx_507"; exon_id "2_218747448_218747582_+"; exonnum "20"; txlen "6429";
2	ENSEMBL114_rn	exon	218747448	218747582	0.0521105125118698	+	.	gene_id "ENSRNOG00000036980"; transcript_id "ENSRNOG00000036980_tx_508"; exon_id "2_218747448_218747582_+"; exonnum "21"; txlen "7283";
2	ENSEMBL114_rn	exon	218747448	218747582	0.0520013416761314	+	.	gene_id "ENSRNOG00000036980"; transcript_id "ENSRNOG00000036980_tx_509"; exon_id "2_218747448_218747582_+"; exonnum "20"; txlen "6580";
2	ENSEMBL114_rn	exon	218747448	218747582	0.676939264274395	+	.	gene_id "ENSRNOG00000036980"; transcript_id "ENSRNOG00000036980_tx_51"; exon_id "2_218747448_218747582_+"; exonnum "23"; txlen "7014";
2	ENSEMBL114_rn	exon	218747448	218747582	0.0509362784344691	+	.	gene_id "ENSRNOG00000036980"; transcript_id "ENSRNOG00000036980_tx_512"; exon_id "2_218747448_218747582_+"; exonnum "25"; txlen "7069";
2	ENSEMBL114_rn	exon	218747448	218747582	0.0501969210381418	+	.	gene_id "ENSRNOG00000036980"; transcript_id "ENSRNOG00000036980_tx_513"; exon_id "2_218747448_218747582_+"; exonnum "23"; txlen "6927";
2	ENSEMBL114_rn	exon	218747448	218747582	0.0501969210381418	+	.	gene_id "ENSRNOG00000036980"; transcript_id "ENSRNOG00000036980_tx_514"; exon_id "2_218747448_218747582_+"; exonnum "23"; txlen "7060";
2	ENSEMBL114_rn	exon	218747448	218747582	0.0501625262079319	+	.	gene_id "ENSRNOG00000036980"; transcript_id "ENSRNOG00000036980_tx_515"; exon_id "2_218747448_218747582_+"; exonnum "23"; txlen "7034";
2	ENSEMBL114_rn	exon	218747448	218747582	0.049664592447691	+	.	gene_id "ENSRNOG00000036980"; transcript_id "ENSRNOG00000036980_tx_516"; exon_id "2_218747448_218747582_+"; exonnum "21"; txlen "7263";
2	ENSEMBL114_rn	exon	218747448	218747582	0.049664592447691	+	.	gene_id "ENSRNOG00000036980"; transcript_id "ENSRNOG00000036980_tx_517"; exon_id "2_218747448_218747582_+"; exonnum "22"; txlen "7394";
2	ENSEMBL114_rn	exon	218747448	218747582	0.049664592447691	+	.	gene_id "ENSRNOG00000036980"; transcript_id "ENSRNOG00000036980_tx_518"; exon_id "2_218747448_218747582_+"; exonnum "20"; txlen "6560";
2	ENSEMBL114_rn	exon	218747448	218747582	0.049664592447691	+	.	gene_id "ENSRNOG00000036980"; transcript_id "ENSRNOG00000036980_tx_519"; exon_id "2_218747448_218747582_+"; exonnum "21"; txlen "7239";
2	ENSEMBL114_rn	exon	218747448	218747582	0.67363811843559	+	.	gene_id "ENSRNOG00000036980"; transcript_id "ENSRNOG00000036980_tx_52"; exon_id "2_218747448_218747582_+"; exonnum "26"; txlen "7970";
2	ENSEMBL114_rn	exon	218747448	218747582	0.049664592447691	+	.	gene_id "ENSRNOG00000036980"; transcript_id "ENSRNOG00000036980_tx_520"; exon_id "2_218747448_218747582_+"; exonnum "22"; txlen "6790";
2	ENSEMBL114_rn	exon	218747448	218747582	0.0494227038788421	+	.	gene_id "ENSRNOG00000036980"; transcript_id "ENSRNOG00000036980_tx_521"; exon_id "2_218747448_218747582_+"; exonnum "24"; txlen "7421";
2	ENSEMBL114_rn	exon	218747448	218747582	0.0480506645618167	+	.	gene_id "ENSRNOG00000036980"; transcript_id "ENSRNOG00000036980_tx_522"; exon_id "2_218747448_218747582_+"; exonnum "22"; txlen "7381";
2	ENSEMBL114_rn	exon	218747448	218747582	0.0479152428091353	+	.	gene_id "ENSRNOG00000036980"; transcript_id "ENSRNOG00000036980_tx_523"; exon_id "2_218747448_218747582_+"; exonnum "24"; txlen "6991";
2	ENSEMBL114_rn	exon	218747448	218747582	0.0479152428091353	+	.	gene_id "ENSRNOG00000036980"; transcript_id "ENSRNOG00000036980_tx_524"; exon_id "2_218747448_218747582_+"; exonnum "24"; txlen "7036";
2	ENSEMBL114_rn	exon	218747448	218747582	0.0478347287054026	+	.	gene_id "ENSRNOG00000036980"; transcript_id "ENSRNOG00000036980_tx_525"; exon_id "2_218747448_218747582_+"; exonnum "23"; txlen "6829";
2	ENSEMBL114_rn	exon	218747448	218747582	0.0473432302142602	+	.	gene_id "ENSRNOG00000036980"; transcript_id "ENSRNOG00000036980_tx_526"; exon_id "2_218747448_218747582_+"; exonnum "23"; txlen "7019";
2	ENSEMBL114_rn	exon	218747448	218747582	0.0473376594293411	+	.	gene_id "ENSRNOG00000036980"; transcript_id "ENSRNOG00000036980_tx_527"; exon_id "2_218747448_218747582_+"; exonnum "24"; txlen "7401";
2	ENSEMBL114_rn	exon	218747448	218747582	0.0470824747261786	+	.	gene_id "ENSRNOG00000036980"; transcript_id "ENSRNOG00000036980_tx_528"; exon_id "2_218747448_218747582_+"; exonnum "24"; txlen "6888";
2	ENSEMBL114_rn	exon	218747448	218747582	0.0465202335038292	+	.	gene_id "ENSRNOG00000036980"; transcript_id "ENSRNOG00000036980_tx_529"; exon_id "2_218747448_218747582_+"; exonnum "21"; txlen "6556";
2	ENSEMBL114_rn	exon	218747448	218747582	0.673231469684111	+	.	gene_id "ENSRNOG00000036980"; transcript_id "ENSRNOG00000036980_tx_53"; exon_id "2_218747448_218747582_+"; exonnum "22"; txlen "7281";
2	ENSEMBL114_rn	exon	218747448	218747582	0.0465017622763457	+	.	gene_id "ENSRNOG00000036980"; transcript_id "ENSRNOG00000036980_tx_530"; exon_id "2_218747448_218747582_+"; exonnum "24"; txlen "7556";
2	ENSEMBL114_rn	exon	218747448	218747582	0.046462378376668	+	.	gene_id "ENSRNOG00000036980"; transcript_id "ENSRNOG00000036980_tx_531"; exon_id "2_218747448_218747582_+"; exonnum "22"; txlen "6684";
2	ENSEMBL114_rn	exon	218747448	218747582	0.0455247354087499	+	.	gene_id "ENSRNOG00000036980"; transcript_id "ENSRNOG00000036980_tx_532"; exon_id "2_218747448_218747582_+"; exonnum "23"; txlen "6977";
2	ENSEMBL114_rn	exon	218747448	218747582	0.0448339587930911	+	.	gene_id "ENSRNOG00000036980"; transcript_id "ENSRNOG00000036980_tx_533"; exon_id "2_218747448_218747582_+"; exonnum "23"; txlen "7039";
2	ENSEMBL114_rn	exon	218747448	218747582	0.0448339587930911	+	.	gene_id "ENSRNOG00000036980"; transcript_id "ENSRNOG00000036980_tx_534"; exon_id "2_218747448_218747582_+"; exonnum "23"; txlen "6951";
2	ENSEMBL114_rn	exon	218747448	218747582	0.0448339587930911	+	.	gene_id "ENSRNOG00000036980"; transcript_id "ENSRNOG00000036980_tx_535"; exon_id "2_218747448_218747582_+"; exonnum "23"; txlen "7084";
2	ENSEMBL114_rn	exon	218747448	218747582	0.0446718262737692	+	.	gene_id "ENSRNOG00000036980"; transcript_id "ENSRNOG00000036980_tx_536"; exon_id "2_218747448_218747582_+"; exonnum "21"; txlen "6746";
2	ENSEMBL114_rn	exon	218747448	218747582	0.0446126289810136	+	.	gene_id "ENSRNOG00000036980"; transcript_id "ENSRNOG00000036980_tx_537"; exon_id "2_218747448_218747582_+"; exonnum "21"; txlen "6473";
2	ENSEMBL114_rn	exon	218747448	218747582	0.0443013142471932	+	.	gene_id "ENSRNOG00000036980"; transcript_id "ENSRNOG00000036980_tx_538"; exon_id "2_218747448_218747582_+"; exonnum "22"; txlen "6887";
2	ENSEMBL114_rn	exon	218747448	218747582	0.0438034245950056	+	.	gene_id "ENSRNOG00000036980"; transcript_id "ENSRNOG00000036980_tx_539"; exon_id "2_218747448_218747582_+"; exonnum "26"; txlen "7178";
2	ENSEMBL114_rn	exon	218747448	218747582	0.671501501481121	+	.	gene_id "ENSRNOG00000036980"; transcript_id "ENSRNOG00000036980_tx_54"; exon_id "2_218747448_218747582_+"; exonnum "23"; txlen "7527";
2	ENSEMBL114_rn	exon	218747448	218747582	0.0432044677938219	+	.	gene_id "ENSRNOG00000036980"; transcript_id "ENSRNOG00000036980_tx_540"; exon_id "2_218747448_218747582_+"; exonnum "21"; txlen "6482";
2	ENSEMBL114_rn	exon	218747448	218747582	0.0426665928264513	+	.	gene_id "ENSRNOG00000036980"; transcript_id "ENSRNOG00000036980_tx_542"; exon_id "2_218747448_218747582_+"; exonnum "21"; txlen "6714";
2	ENSEMBL114_rn	exon	218747448	218747582	0.0425717088588815	+	.	gene_id "ENSRNOG00000036980"; transcript_id "ENSRNOG00000036980_tx_543"; exon_id "2_218747448_218747582_+"; exonnum "24"; txlen "7624";
2	ENSEMBL114_rn	exon	218747448	218747582	0.0425717088588815	+	.	gene_id "ENSRNOG00000036980"; transcript_id "ENSRNOG00000036980_tx_544"; exon_id "2_218747448_218747582_+"; exonnum "25"; txlen "7252";
2	ENSEMBL114_rn	exon	218747448	218747582	0.0425717088588815	+	.	gene_id "ENSRNOG00000036980"; transcript_id "ENSRNOG00000036980_tx_545"; exon_id "2_218747448_218747582_+"; exonnum "25"; txlen "7810";
2	ENSEMBL114_rn	exon	218747448	218747582	0.0425717088588815	+	.	gene_id "ENSRNOG00000036980"; transcript_id "ENSRNOG00000036980_tx_546"; exon_id "2_218747448_218747582_+"; exonnum "23"; txlen "6995";
2	ENSEMBL114_rn	exon	218747448	218747582	0.0425717088588815	+	.	gene_id "ENSRNOG00000036980"; transcript_id "ENSRNOG00000036980_tx_547"; exon_id "2_218747448_218747582_+"; exonnum "23"; txlen "7476";
2	ENSEMBL114_rn	exon	218747448	218747582	0.0425717088588815	+	.	gene_id "ENSRNOG00000036980"; transcript_id "ENSRNOG00000036980_tx_548"; exon_id "2_218747448_218747582_+"; exonnum "24"; txlen "7104";
2	ENSEMBL114_rn	exon	218747448	218747582	0.0425410528237033	+	.	gene_id "ENSRNOG00000036980"; transcript_id "ENSRNOG00000036980_tx_549"; exon_id "2_218747448_218747582_+"; exonnum "22"; txlen "6870";
2	ENSEMBL114_rn	exon	218747448	218747582	0.646568246656293	+	.	gene_id "ENSRNOG00000036980"; transcript_id "ENSRNOG00000036980_tx_55"; exon_id "2_218747448_218747582_+"; exonnum "23"; txlen "6818";
2	ENSEMBL114_rn	exon	218747448	218747582	0.0424385304813854	+	.	gene_id "ENSRNOG00000036980"; transcript_id "ENSRNOG00000036980_tx_550"; exon_id "2_218747448_218747582_+"; exonnum "19"; txlen "6356";
2	ENSEMBL114_rn	exon	218747448	218747582	0.042211145491926	+	.	gene_id "ENSRNOG00000036980"; transcript_id "ENSRNOG00000036980_tx_551"; exon_id "2_218747448_218747582_+"; exonnum "26"; txlen "7987";
2	ENSEMBL114_rn	exon	218747448	218747582	0.0420085845113439	+	.	gene_id "ENSRNOG00000036980"; transcript_id "ENSRNOG00000036980_tx_552"; exon_id "2_218747448_218747582_+"; exonnum "23"; txlen "7324";
2	ENSEMBL114_rn	exon	218747448	218747582	0.0417069347708045	+	.	gene_id "ENSRNOG00000036980"; transcript_id "ENSRNOG00000036980_tx_553"; exon_id "2_218747448_218747582_+"; exonnum "21"; txlen "6704";
2	ENSEMBL114_rn	exon	218747448	218747582	0.0412442190834552	+	.	gene_id "ENSRNOG00000036980"; transcript_id "ENSRNOG00000036980_tx_554"; exon_id "2_218747448_218747582_+"; exonnum "21"; txlen "7171";
2	ENSEMBL114_rn	exon	218747448	218747582	0.0412442190834552	+	.	gene_id "ENSRNOG00000036980"; transcript_id "ENSRNOG00000036980_tx_555"; exon_id "2_218747448_218747582_+"; exonnum "22"; txlen "7395";
2	ENSEMBL114_rn	exon	218747448	218747582	0.0406951188251969	+	.	gene_id "ENSRNOG00000036980"; transcript_id "ENSRNOG00000036980_tx_556"; exon_id "2_218747448_218747582_+"; exonnum "20"; txlen "6460";
2	ENSEMBL114_rn	exon	218747448	218747582	0.0404803849555627	+	.	gene_id "ENSRNOG00000036980"; transcript_id "ENSRNOG00000036980_tx_557"; exon_id "2_218747448_218747582_+"; exonnum "24"; txlen "7182";
2	ENSEMBL114_rn	exon	218747448	218747582	0.0404081876155473	+	.	gene_id "ENSRNOG00000036980"; transcript_id "ENSRNOG00000036980_tx_558"; exon_id "2_218747448_218747582_+"; exonnum "20"; txlen "7165";
2	ENSEMBL114_rn	exon	218747448	218747582	0.0404081876155473	+	.	gene_id "ENSRNOG00000036980"; transcript_id "ENSRNOG00000036980_tx_559"; exon_id "2_218747448_218747582_+"; exonnum "20"; txlen "7050";
2	ENSEMBL114_rn	exon	218747448	218747582	0.613751338211783	+	.	gene_id "ENSRNOG00000036980"; transcript_id "ENSRNOG00000036980_tx_56"; exon_id "2_218747448_218747582_+"; exonnum "23"; txlen "6791";
2	ENSEMBL114_rn	exon	218747448	218747582	0.0404081876155473	+	.	gene_id "ENSRNOG00000036980"; transcript_id "ENSRNOG00000036980_tx_560"; exon_id "2_218747448_218747582_+"; exonnum "21"; txlen "7178";
2	ENSEMBL114_rn	exon	218747448	218747582	0.0404081876155473	+	.	gene_id "ENSRNOG00000036980"; transcript_id "ENSRNOG00000036980_tx_561"; exon_id "2_218747448_218747582_+"; exonnum "21"; txlen "7274";
2	ENSEMBL114_rn	exon	218747448	218747582	0.0404081876155473	+	.	gene_id "ENSRNOG00000036980"; transcript_id "ENSRNOG00000036980_tx_562"; exon_id "2_218747448_218747582_+"; exonnum "22"; txlen "7402";
2	ENSEMBL114_rn	exon	218747448	218747582	0.0402912223918058	+	.	gene_id "ENSRNOG00000036980"; transcript_id "ENSRNOG00000036980_tx_563"; exon_id "2_218747448_218747582_+"; exonnum "20"; txlen "6451";
2	ENSEMBL114_rn	exon	218747448	218747582	0.0401994097498922	+	.	gene_id "ENSRNOG00000036980"; transcript_id "ENSRNOG00000036980_tx_564"; exon_id "2_218747448_218747582_+"; exonnum "23"; txlen "7096";
2	ENSEMBL114_rn	exon	218747448	218747582	0.040129510459578	+	.	gene_id "ENSRNOG00000036980"; transcript_id "ENSRNOG00000036980_tx_565"; exon_id "2_218747448_218747582_+"; exonnum "22"; txlen "7472";
2	ENSEMBL114_rn	exon	218747448	218747582	0.040129510459578	+	.	gene_id "ENSRNOG00000036980"; transcript_id "ENSRNOG00000036980_tx_566"; exon_id "2_218747448_218747582_+"; exonnum "22"; txlen "7357";
2	ENSEMBL114_rn	exon	218747448	218747582	0.040129510459578	+	.	gene_id "ENSRNOG00000036980"; transcript_id "ENSRNOG00000036980_tx_567"; exon_id "2_218747448_218747582_+"; exonnum "23"; txlen "7581";
2	ENSEMBL114_rn	exon	218747448	218747582	0.0399580960430346	+	.	gene_id "ENSRNOG00000036980"; transcript_id "ENSRNOG00000036980_tx_568"; exon_id "2_218747448_218747582_+"; exonnum "23"; txlen "6724";
2	ENSEMBL114_rn	exon	218747448	218747582	0.611069112259237	+	.	gene_id "ENSRNOG00000036980"; transcript_id "ENSRNOG00000036980_tx_57"; exon_id "2_218747448_218747582_+"; exonnum "22"; txlen "6829";
2	ENSEMBL114_rn	exon	218747448	218747582	0.6015700530783	+	.	gene_id "ENSRNOG00000036980"; transcript_id "ENSRNOG00000036980_tx_58"; exon_id "2_218747448_218747582_+"; exonnum "23"; txlen "6950";
2	ENSEMBL114_rn	exon	218747448	218747582	0.598190449064695	+	.	gene_id "ENSRNOG00000036980"; transcript_id "ENSRNOG00000036980_tx_59"; exon_id "2_218747448_218747582_+"; exonnum "22"; txlen "7242";
2	ENSEMBL114_rn	exon	218747448	218747582	2.41128946486677	+	.	gene_id "ENSRNOG00000036980"; transcript_id "ENSRNOG00000036980_tx_6"; exon_id "2_218747448_218747582_+"; exonnum "23"; txlen "7402";
2	ENSEMBL114_rn	exon	218747448	218747582	0.58365285303825	+	.	gene_id "ENSRNOG00000036980"; transcript_id "ENSRNOG00000036980_tx_60"; exon_id "2_218747448_218747582_+"; exonnum "21"; txlen "6720";
2	ENSEMBL114_rn	exon	218747448	218747582	0.581600508253181	+	.	gene_id "ENSRNOG00000036980"; transcript_id "ENSRNOG00000036980_tx_61"; exon_id "2_218747448_218747582_+"; exonnum "22"; txlen "6729";
2	ENSEMBL114_rn	exon	218747448	218747582	0.581512652348096	+	.	gene_id "ENSRNOG00000036980"; transcript_id "ENSRNOG00000036980_tx_62"; exon_id "2_218747448_218747582_+"; exonnum "25"; txlen "7861";
2	ENSEMBL114_rn	exon	218747448	218747582	0.555343943230531	+	.	gene_id "ENSRNOG00000036980"; transcript_id "ENSRNOG00000036980_tx_63"; exon_id "2_218747448_218747582_+"; exonnum "24"; txlen "7452";
2	ENSEMBL114_rn	exon	218747448	218747582	0.552272330820369	+	.	gene_id "ENSRNOG00000036980"; transcript_id "ENSRNOG00000036980_tx_64"; exon_id "2_218747448_218747582_+"; exonnum "22"; txlen "6618";
2	ENSEMBL114_rn	exon	218747448	218747582	0.551601373384329	+	.	gene_id "ENSRNOG00000036980"; transcript_id "ENSRNOG00000036980_tx_65"; exon_id "2_218747448_218747582_+"; exonnum "22"; txlen "6704";
2	ENSEMBL114_rn	exon	218747448	218747582	0.54988504629398	+	.	gene_id "ENSRNOG00000036980"; transcript_id "ENSRNOG00000036980_tx_66"; exon_id "2_218747448_218747582_+"; exonnum "22"; txlen "6865";
2	ENSEMBL114_rn	exon	218747448	218747582	0.546933295545966	+	.	gene_id "ENSRNOG00000036980"; transcript_id "ENSRNOG00000036980_tx_67"; exon_id "2_218747448_218747582_+"; exonnum "24"; txlen "6998";
2	ENSEMBL114_rn	exon	218747448	218747582	0.537812911981397	+	.	gene_id "ENSRNOG00000036980"; transcript_id "ENSRNOG00000036980_tx_68"; exon_id "2_218747448_218747582_+"; exonnum "23"; txlen "6832";
2	ENSEMBL114_rn	exon	218747448	218747582	0.534872933912165	+	.	gene_id "ENSRNOG00000036980"; transcript_id "ENSRNOG00000036980_tx_69"; exon_id "2_218747448_218747582_+"; exonnum "22"; txlen "7254";
2	ENSEMBL114_rn	exon	218747448	218747582	2.08359022818373	+	.	gene_id "ENSRNOG00000036980"; transcript_id "ENSRNOG00000036980_tx_7"; exon_id "2_218747448_218747582_+"; exonnum "24"; txlen "7030";
2	ENSEMBL114_rn	exon	218747448	218747582	0.518742272210584	+	.	gene_id "ENSRNOG00000036980"; transcript_id "ENSRNOG00000036980_tx_70"; exon_id "2_218747448_218747582_+"; exonnum "23"; txlen "6870";
2	ENSEMBL114_rn	exon	218747448	218747582	0.502238435465593	+	.	gene_id "ENSRNOG00000036980"; transcript_id "ENSRNOG00000036980_tx_71"; exon_id "2_218747448_218747582_+"; exonnum "25"; txlen "7184";
2	ENSEMBL114_rn	exon	218747448	218747582	0.499582968410473	+	.	gene_id "ENSRNOG00000036980"; transcript_id "ENSRNOG00000036980_tx_72"; exon_id "2_218747448_218747582_+"; exonnum "24"; txlen "6855";
2	ENSEMBL114_rn	exon	218747448	218747582	0.493200318437415	+	.	gene_id "ENSRNOG00000036980"; transcript_id "ENSRNOG00000036980_tx_73"; exon_id "2_218747448_218747582_+"; exonnum "22"; txlen "6886";
2	ENSEMBL114_rn	exon	218747448	218747582	0.487930008163602	+	.	gene_id "ENSRNOG00000036980"; transcript_id "ENSRNOG00000036980_tx_74"; exon_id "2_218747448_218747582_+"; exonnum "21"; txlen "6536";
2	ENSEMBL114_rn	exon	218747448	218747582	0.48362613323456	+	.	gene_id "ENSRNOG00000036980"; transcript_id "ENSRNOG00000036980_tx_75"; exon_id "2_218747448_218747582_+"; exonnum "24"; txlen "7208";
2	ENSEMBL114_rn	exon	218747448	218747582	0.478561242221101	+	.	gene_id "ENSRNOG00000036980"; transcript_id "ENSRNOG00000036980_tx_76"; exon_id "2_218747448_218747582_+"; exonnum "22"; txlen "6663";
2	ENSEMBL114_rn	exon	218747448	218747582	0.463416660869959	+	.	gene_id "ENSRNOG00000036980"; transcript_id "ENSRNOG00000036980_tx_77"; exon_id "2_218747448_218747582_+"; exonnum "23"; txlen "7535";
2	ENSEMBL114_rn	exon	218747448	218747582	0.462840032423583	+	.	gene_id "ENSRNOG00000036980"; transcript_id "ENSRNOG00000036980_tx_78"; exon_id "2_218747448_218747582_+"; exonnum "22"; txlen "6625";
2	ENSEMBL114_rn	exon	218747448	218747582	0.458313806866962	+	.	gene_id "ENSRNOG00000036980"; transcript_id "ENSRNOG00000036980_tx_79"; exon_id "2_218747448_218747582_+"; exonnum "25"; txlen "7348";
2	ENSEMBL114_rn	exon	218747448	218747582	2.05540833003516	+	.	gene_id "ENSRNOG00000036980"; transcript_id "ENSRNOG00000036980_tx_8"; exon_id "2_218747448_218747582_+"; exonnum "24"; txlen "6894";
2	ENSEMBL114_rn	exon	218747448	218747582	0.440336945683525	+	.	gene_id "ENSRNOG00000036980"; transcript_id "ENSRNOG00000036980_tx_80"; exon_id "2_218747448_218747582_+"; exonnum "20"; txlen "6471";
2	ENSEMBL114_rn	exon	218747448	218747582	0.435696364682783	+	.	gene_id "ENSRNOG00000036980"; transcript_id "ENSRNOG00000036980_tx_81"; exon_id "2_218747448_218747582_+"; exonnum "3"; txlen "2033";
2	ENSEMBL114_rn	exon	218747448	218747582	0.43264971214247	+	.	gene_id "ENSRNOG00000036980"; transcript_id "ENSRNOG00000036980_tx_82"; exon_id "2_218747448_218747582_+"; exonnum "23"; txlen "6727";
2	ENSEMBL114_rn	exon	218747448	218747582	0.430238798969064	+	.	gene_id "ENSRNOG00000036980"; transcript_id "ENSRNOG00000036980_tx_83"; exon_id "2_218747448_218747582_+"; exonnum "24"; txlen "6882";
2	ENSEMBL114_rn	exon	218747448	218747582	0.42072824158466	+	.	gene_id "ENSRNOG00000036980"; transcript_id "ENSRNOG00000036980_tx_84"; exon_id "2_218747448_218747582_+"; exonnum "24"; txlen "6927";
2	ENSEMBL114_rn	exon	218747448	218747582	0.420313230129535	+	.	gene_id "ENSRNOG00000036980"; transcript_id "ENSRNOG00000036980_tx_85"; exon_id "2_218747448_218747582_+"; exonnum "23"; txlen "6957";
2	ENSEMBL114_rn	exon	218747448	218747582	0.409290803204147	+	.	gene_id "ENSRNOG00000036980"; transcript_id "ENSRNOG00000036980_tx_86"; exon_id "2_218747448_218747582_+"; exonnum "20"; txlen "6447";
2	ENSEMBL114_rn	exon	218747448	218747582	0.407944595968734	+	.	gene_id "ENSRNOG00000036980"; transcript_id "ENSRNOG00000036980_tx_87"; exon_id "2_218747448_218747582_+"; exonnum "22"; txlen "6670";
2	ENSEMBL114_rn	exon	218747448	218747582	0.406025324627726	+	.	gene_id "ENSRNOG00000036980"; transcript_id "ENSRNOG00000036980_tx_88"; exon_id "2_218747448_218747582_+"; exonnum "24"; txlen "7250";
2	ENSEMBL114_rn	exon	218747448	218747582	0.397454061310967	+	.	gene_id "ENSRNOG00000036980"; transcript_id "ENSRNOG00000036980_tx_89"; exon_id "2_218747448_218747582_+"; exonnum "21"; txlen "6544";
2	ENSEMBL114_rn	exon	218747448	218747582	2.02332062079756	+	.	gene_id "ENSRNOG00000036980"; transcript_id "ENSRNOG00000036980_tx_9"; exon_id "2_218747448_218747582_+"; exonnum "23"; txlen "6977";
2	ENSEMBL114_rn	exon	218747448	218747582	0.396395803355173	+	.	gene_id "ENSRNOG00000036980"; transcript_id "ENSRNOG00000036980_tx_90"; exon_id "2_218747448_218747582_+"; exonnum "24"; txlen "7155";
2	ENSEMBL114_rn	exon	218747448	218747582	0.39438609733324	+	.	gene_id "ENSRNOG00000036980"; transcript_id "ENSRNOG00000036980_tx_91"; exon_id "2_218747448_218747582_+"; exonnum "21"; txlen "6744";
2	ENSEMBL114_rn	exon	218747448	218747582	0.389370592541897	+	.	gene_id "ENSRNOG00000036980"; transcript_id "ENSRNOG00000036980_tx_92"; exon_id "2_218747448_218747582_+"; exonnum "24"; txlen "7295";
2	ENSEMBL114_rn	exon	218747448	218747582	0.386728337048784	+	.	gene_id "ENSRNOG00000036980"; transcript_id "ENSRNOG00000036980_tx_93"; exon_id "2_218747448_218747582_+"; exonnum "22"; txlen "6817";
2	ENSEMBL114_rn	exon	218747448	218747582	0.383458069646292	+	.	gene_id "ENSRNOG00000036980"; transcript_id "ENSRNOG00000036980_tx_94"; exon_id "2_218747448_218747582_+"; exonnum "25"; txlen "7359";
2	ENSEMBL114_rn	exon	218747448	218747582	0.375665738432155	+	.	gene_id "ENSRNOG00000036980"; transcript_id "ENSRNOG00000036980_tx_95"; exon_id "2_218747448_218747582_+"; exonnum "23"; txlen "6957";
2	ENSEMBL114_rn	exon	218747448	218747582	0.374136964714519	+	.	gene_id "ENSRNOG00000036980"; transcript_id "ENSRNOG00000036980_tx_96"; exon_id "2_218747448_218747582_+"; exonnum "25"; txlen "7906";
2	ENSEMBL114_rn	exon	218747448	218747582	0.367242262477809	+	.	gene_id "ENSRNOG00000036980"; transcript_id "ENSRNOG00000036980_tx_97"; exon_id "2_218747448_218747582_+"; exonnum "23"; txlen "6793";
2	ENSEMBL114_rn	exon	218747448	218747582	0.363328528307833	+	.	gene_id "ENSRNOG00000036980"; transcript_id "ENSRNOG00000036980_tx_98"; exon_id "2_218747448_218747582_+"; exonnum "23"; txlen "6734";
2	ENSEMBL114_rn	exon	218747448	218747582	0.36229223535943	+	.	gene_id "ENSRNOG00000036980"; transcript_id "ENSRNOG00000036980_tx_99"; exon_id "2_218747448_218747582_+"; exonnum "22"; txlen "7399";
2	ensembl	exon	218748263	218748524	0	+	.	gene_id "ENSRNOG00000036980"; gene_version "6"; transcript_id "ENSRNOT00000102679"; transcript_version "2"; exon_number "25"; gene_name "Zgrf1"; gene_source "ensembl"; gene_biotype "protein_coding"; transcript_name "Zgrf1-202"; transcript_source "ensembl"; transcript_biotype "protein_coding"; exon_id "ENSRNOE00000103560"; exon_version "1"; tag "Ensembl_canonical";
2	ensembl	CDS	218748263	218748524	0	+	0	gene_id "ENSRNOG00000036980"; gene_version "6"; transcript_id "ENSRNOT00000102679"; transcript_version "2"; exon_number "25"; gene_name "Zgrf1"; gene_source "ensembl"; gene_biotype "protein_coding"; transcript_name "Zgrf1-202"; transcript_source "ensembl"; transcript_biotype "protein_coding"; protein_id "ENSRNOP00000078185"; protein_version "1"; tag "Ensembl_canonical";
2	ensembl	exon	218748263	218748524	0	+	.	gene_id "ENSRNOG00000036980"; gene_version "6"; transcript_id "ENSRNOT00000014695"; transcript_version "9"; exon_number "24"; gene_name "Zgrf1"; gene_source "ensembl"; gene_biotype "protein_coding"; transcript_name "Zgrf1-201"; transcript_source "ensembl"; transcript_biotype "protein_coding"; exon_id "ENSRNOE00000103560"; exon_version "1";
2	ensembl	CDS	218748263	218748524	0	+	0	gene_id "ENSRNOG00000036980"; gene_version "6"; transcript_id "ENSRNOT00000014695"; transcript_version "9"; exon_number "24"; gene_name "Zgrf1"; gene_source "ensembl"; gene_biotype "protein_coding"; transcript_name "Zgrf1-201"; transcript_source "ensembl"; transcript_biotype "protein_coding"; protein_id "ENSRNOP00000014695"; protein_version "8";
2	ensembl	exon	218748263	218748524	0	+	.	gene_id "ENSRNOG00000036980"; gene_version "6"; transcript_id "ENSRNOT00000161049"; transcript_version "1"; exon_number "22"; gene_name "Zgrf1"; gene_source "ensembl"; gene_biotype "protein_coding"; transcript_name "Zgrf1-204"; transcript_source "ensembl"; transcript_biotype "protein_coding"; exon_id "ENSRNOE00000103560"; exon_version "1";
2	ensembl	CDS	218748263	218748524	0	+	0	gene_id "ENSRNOG00000036980"; gene_version "6"; transcript_id "ENSRNOT00000161049"; transcript_version "1"; exon_number "22"; gene_name "Zgrf1"; gene_source "ensembl"; gene_biotype "protein_coding"; transcript_name "Zgrf1-204"; transcript_source "ensembl"; transcript_biotype "protein_coding"; protein_id "ENSRNOP00000110795"; protein_version "1";
2	ensembl	exon	218748263	218748524	0	+	.	gene_id "ENSRNOG00000036980"; gene_version "6"; transcript_id "ENSRNOT00000152586"; transcript_version "1"; exon_number "22"; gene_name "Zgrf1"; gene_source "ensembl"; gene_biotype "protein_coding"; transcript_name "Zgrf1-203"; transcript_source "ensembl"; transcript_biotype "protein_coding"; exon_id "ENSRNOE00000103560"; exon_version "1";
2	ensembl	CDS	218748263	218748524	0	+	0	gene_id "ENSRNOG00000036980"; gene_version "6"; transcript_id "ENSRNOT00000152586"; transcript_version "1"; exon_number "22"; gene_name "Zgrf1"; gene_source "ensembl"; gene_biotype "protein_coding"; transcript_name "Zgrf1-203"; transcript_source "ensembl"; transcript_biotype "protein_coding"; protein_id "ENSRNOP00000105355"; protein_version "1";
2	ENSEMBL114_rn	exon	218748263	218748524	9.3404952297751	+	.	gene_id "ENSRNOG00000036980"; transcript_id "ENSRNOG00000036980_tx_1"; exon_id "2_218748263_218748524_+"; exonnum "8"; txlen "2573";
2	ENSEMBL114_rn	exon	218748263	218748524	1.98108955498124	+	.	gene_id "ENSRNOG00000036980"; transcript_id "ENSRNOG00000036980_tx_10"; exon_id "2_218748263_218748524_+"; exonnum "7"; txlen "2425";
2	ENSEMBL114_rn	exon	218748263	218748524	0.362200212324677	+	.	gene_id "ENSRNOG00000036980"; transcript_id "ENSRNOG00000036980_tx_100"; exon_id "2_218748263_218748524_+"; exonnum "23"; txlen "6901";
2	ENSEMBL114_rn	exon	218748263	218748524	0.359854775193673	+	.	gene_id "ENSRNOG00000036980"; transcript_id "ENSRNOG00000036980_tx_101"; exon_id "2_218748263_218748524_+"; exonnum "24"; txlen "6974";
2	ENSEMBL114_rn	exon	218748263	218748524	0.359566068743138	+	.	gene_id "ENSRNOG00000036980"; transcript_id "ENSRNOG00000036980_tx_102"; exon_id "2_218748263_218748524_+"; exonnum "25"; txlen "7497";
2	ENSEMBL114_rn	exon	218748263	218748524	0.359279331874165	+	.	gene_id "ENSRNOG00000036980"; transcript_id "ENSRNOG00000036980_tx_103"; exon_id "2_218748263_218748524_+"; exonnum "23"; txlen "6642";
2	ENSEMBL114_rn	exon	218748263	218748524	0.356214694657164	+	.	gene_id "ENSRNOG00000036980"; transcript_id "ENSRNOG00000036980_tx_104"; exon_id "2_218748263_218748524_+"; exonnum "26"; txlen "7829";
2	ENSEMBL114_rn	exon	218748263	218748524	0.355911800192572	+	.	gene_id "ENSRNOG00000036980"; transcript_id "ENSRNOG00000036980_tx_105"; exon_id "2_218748263_218748524_+"; exonnum "22"; txlen "6613";
2	ENSEMBL114_rn	exon	218748263	218748524	0.349723664517632	+	.	gene_id "ENSRNOG00000036980"; transcript_id "ENSRNOG00000036980_tx_106"; exon_id "2_218748263_218748524_+"; exonnum "25"; txlen "7633";
2	ENSEMBL114_rn	exon	218748263	218748524	0.348588821021755	+	.	gene_id "ENSRNOG00000036980"; transcript_id "ENSRNOG00000036980_tx_107"; exon_id "2_218748263_218748524_+"; exonnum "26"; txlen "7561";
2	ENSEMBL114_rn	exon	218748263	218748524	0.346185178940883	+	.	gene_id "ENSRNOG00000036980"; transcript_id "ENSRNOG00000036980_tx_108"; exon_id "2_218748263_218748524_+"; exonnum "23"; txlen "6716";
2	ENSEMBL114_rn	exon	218748263	218748524	0.345527026598369	+	.	gene_id "ENSRNOG00000036980"; transcript_id "ENSRNOG00000036980_tx_109"; exon_id "2_218748263_218748524_+"; exonnum "26"; txlen "7272";
2	ENSEMBL114_rn	exon	218748263	218748524	1.84370489661111	+	.	gene_id "ENSRNOG00000036980"; transcript_id "ENSRNOG00000036980_tx_11"; exon_id "2_218748263_218748524_+"; exonnum "23"; txlen "6684";
2	ENSEMBL114_rn	exon	218748263	218748524	0.340526925598793	+	.	gene_id "ENSRNOG00000036980"; transcript_id "ENSRNOG00000036980_tx_110"; exon_id "2_218748263_218748524_+"; exonnum "27"; txlen "7189";
2	ENSEMBL114_rn	exon	218748263	218748524	0.333794617170624	+	.	gene_id "ENSRNOG00000036980"; transcript_id "ENSRNOG00000036980_tx_111"; exon_id "2_218748263_218748524_+"; exonnum "23"; txlen "6720";
2	ENSEMBL114_rn	exon	218748263	218748524	0.33356608523222	+	.	gene_id "ENSRNOG00000036980"; transcript_id "ENSRNOG00000036980_tx_112"; exon_id "2_218748263_218748524_+"; exonnum "24"; txlen "6882";
2	ENSEMBL114_rn	exon	218748263	218748524	0.326637391120607	+	.	gene_id "ENSRNOG00000036980"; transcript_id "ENSRNOG00000036980_tx_113"; exon_id "2_218748263_218748524_+"; exonnum "23"; txlen "6836";
2	ENSEMBL114_rn	exon	218748263	218748524	0.325169197134115	+	.	gene_id "ENSRNOG00000036980"; transcript_id "ENSRNOG00000036980_tx_114"; exon_id "2_218748263_218748524_+"; exonnum "25"; txlen "7086";
2	ENSEMBL114_rn	exon	218748263	218748524	0.324638392622146	+	.	gene_id "ENSRNOG00000036980"; transcript_id "ENSRNOG00000036980_tx_115"; exon_id "2_218748263_218748524_+"; exonnum "24"; txlen "7515";
2	ENSEMBL114_rn	exon	218748263	218748524	0.320470987822463	+	.	gene_id "ENSRNOG00000036980"; transcript_id "ENSRNOG00000036980_tx_116"; exon_id "2_218748263_218748524_+"; exonnum "25"; txlen "7123";
2	ENSEMBL114_rn	exon	218748263	218748524	0.317947248108811	+	.	gene_id "ENSRNOG00000036980"; transcript_id "ENSRNOG00000036980_tx_117"; exon_id "2_218748263_218748524_+"; exonnum "22"; txlen "6497";
2	ENSEMBL114_rn	exon	218748263	218748524	0.301736251830255	+	.	gene_id "ENSRNOG00000036980"; transcript_id "ENSRNOG00000036980_tx_118"; exon_id "2_218748263_218748524_+"; exonnum "22"; txlen "6725";
2	ENSEMBL114_rn	exon	218748263	218748524	0.301373487615771	+	.	gene_id "ENSRNOG00000036980"; transcript_id "ENSRNOG00000036980_tx_119"; exon_id "2_218748263_218748524_+"; exonnum "27"; txlen "7234";
2	ENSEMBL114_rn	exon	218748263	218748524	1.79238399137818	+	.	gene_id "ENSRNOG00000036980"; transcript_id "ENSRNOG00000036980_tx_12"; exon_id "2_218748263_218748524_+"; exonnum "25"; txlen "7117";
2	ENSEMBL114_rn	exon	218748263	218748524	0.300662585348661	+	.	gene_id "ENSRNOG00000036980"; transcript_id "ENSRNOG00000036980_tx_120"; exon_id "2_218748263_218748524_+"; exonnum "25"; txlen "6974";
2	ENSEMBL114_rn	exon	218748263	218748524	0.29894770416136	+	.	gene_id "ENSRNOG00000036980"; transcript_id "ENSRNOG00000036980_tx_121"; exon_id "2_218748263_218748524_+"; exonnum "25"; txlen "7131";
2	ENSEMBL114_rn	exon	218748263	218748524	0.298279145145178	+	.	gene_id "ENSRNOG00000036980"; transcript_id "ENSRNOG00000036980_tx_122"; exon_id "2_218748263_218748524_+"; exonnum "23"; txlen "6809";
2	ENSEMBL114_rn	exon	218748263	218748524	0.29716947352743	+	.	gene_id "ENSRNOG00000036980"; transcript_id "ENSRNOG00000036980_tx_123"; exon_id "2_218748263_218748524_+"; exonnum "24"; txlen "6805";
2	ENSEMBL114_rn	exon	218748263	218748524	0.295191547218877	+	.	gene_id "ENSRNOG00000036980"; transcript_id "ENSRNOG00000036980_tx_124"; exon_id "2_218748263_218748524_+"; exonnum "24"; txlen "6953";
2	ENSEMBL114_rn	exon	218748263	218748524	0.292906052063775	+	.	gene_id "ENSRNOG00000036980"; transcript_id "ENSRNOG00000036980_tx_125"; exon_id "2_218748263_218748524_+"; exonnum "23"; txlen "6910";
2	ENSEMBL114_rn	exon	218748263	218748524	0.287608812196214	+	.	gene_id "ENSRNOG00000036980"; transcript_id "ENSRNOG00000036980_tx_126"; exon_id "2_218748263_218748524_+"; exonnum "24"; txlen "7599";
2	ENSEMBL114_rn	exon	218748263	218748524	0.286786818074374	+	.	gene_id "ENSRNOG00000036980"; transcript_id "ENSRNOG00000036980_tx_127"; exon_id "2_218748263_218748524_+"; exonnum "24"; txlen "7002";
2	ENSEMBL114_rn	exon	218748263	218748524	0.286581482506402	+	.	gene_id "ENSRNOG00000036980"; transcript_id "ENSRNOG00000036980_tx_128"; exon_id "2_218748263_218748524_+"; exonnum "23"; txlen "6893";
2	ENSEMBL114_rn	exon	218748263	218748524	0.286345475611741	+	.	gene_id "ENSRNOG00000036980"; transcript_id "ENSRNOG00000036980_tx_129"; exon_id "2_218748263_218748524_+"; exonnum "22"; txlen "6542";
2	ENSEMBL114_rn	exon	218748263	218748524	1.53392946647224	+	.	gene_id "ENSRNOG00000036980"; transcript_id "ENSRNOG00000036980_tx_13"; exon_id "2_218748263_218748524_+"; exonnum "26"; txlen "7226";
2	ENSEMBL114_rn	exon	218748263	218748524	0.284660129031409	+	.	gene_id "ENSRNOG00000036980"; transcript_id "ENSRNOG00000036980_tx_130"; exon_id "2_218748263_218748524_+"; exonnum "22"; txlen "6608";
2	ENSEMBL114_rn	exon	218748263	218748524	0.2834664005557	+	.	gene_id "ENSRNOG00000036980"; transcript_id "ENSRNOG00000036980_tx_131"; exon_id "2_218748263_218748524_+"; exonnum "22"; txlen "6569";
2	ENSEMBL114_rn	exon	218748263	218748524	0.281321896964572	+	.	gene_id "ENSRNOG00000036980"; transcript_id "ENSRNOG00000036980_tx_132"; exon_id "2_218748263_218748524_+"; exonnum "24"; txlen "7560";
2	ENSEMBL114_rn	exon	218748263	218748524	0.279960353375691	+	.	gene_id "ENSRNOG00000036980"; transcript_id "ENSRNOG00000036980_tx_133"; exon_id "2_218748263_218748524_+"; exonnum "22"; txlen "7150";
2	ENSEMBL114_rn	exon	218748263	218748524	0.275712792381616	+	.	gene_id "ENSRNOG00000036980"; transcript_id "ENSRNOG00000036980_tx_134"; exon_id "2_218748263_218748524_+"; exonnum "26"; txlen "7317";
2	ENSEMBL114_rn	exon	218748263	218748524	0.269577730202599	+	.	gene_id "ENSRNOG00000036980"; transcript_id "ENSRNOG00000036980_tx_135"; exon_id "2_218748263_218748524_+"; exonnum "22"; txlen "6708";
2	ENSEMBL114_rn	exon	218748263	218748524	0.268732450884048	+	.	gene_id "ENSRNOG00000036980"; transcript_id "ENSRNOG00000036980_tx_136"; exon_id "2_218748263_218748524_+"; exonnum "21"; txlen "6432";
2	ENSEMBL114_rn	exon	218748263	218748524	0.26676705623955	+	.	gene_id "ENSRNOG00000036980"; transcript_id "ENSRNOG00000036980_tx_137"; exon_id "2_218748263_218748524_+"; exonnum "22"; txlen "6723";
2	ENSEMBL114_rn	exon	218748263	218748524	0.265200617501806	+	.	gene_id "ENSRNOG00000036980"; transcript_id "ENSRNOG00000036980_tx_138"; exon_id "2_218748263_218748524_+"; exonnum "25"; txlen "6900";
2	ENSEMBL114_rn	exon	218748263	218748524	0.260437677282852	+	.	gene_id "ENSRNOG00000036980"; transcript_id "ENSRNOG00000036980_tx_139"; exon_id "2_218748263_218748524_+"; exonnum "24"; txlen "6754";
2	ENSEMBL114_rn	exon	218748263	218748524	1.4661376296692	+	.	gene_id "ENSRNOG00000036980"; transcript_id "ENSRNOG00000036980_tx_14"; exon_id "2_218748263_218748524_+"; exonnum "25"; txlen "7162";
2	ENSEMBL114_rn	exon	218748263	218748524	0.257669766594484	+	.	gene_id "ENSRNOG00000036980"; transcript_id "ENSRNOG00000036980_tx_140"; exon_id "2_218748263_218748524_+"; exonnum "25"; txlen "7785";
2	ENSEMBL114_rn	exon	218748263	218748524	0.257669766594484	+	.	gene_id "ENSRNOG00000036980"; transcript_id "ENSRNOG00000036980_tx_141"; exon_id "2_218748263_218748524_+"; exonnum "25"; txlen "7746";
2	ENSEMBL114_rn	exon	218748263	218748524	0.257102272315209	+	.	gene_id "ENSRNOG00000036980"; transcript_id "ENSRNOG00000036980_tx_142"; exon_id "2_218748263_218748524_+"; exonnum "24"; txlen "7027";
2	ENSEMBL114_rn	exon	218748263	218748524	0.254371345799253	+	.	gene_id "ENSRNOG00000036980"; transcript_id "ENSRNOG00000036980_tx_143"; exon_id "2_218748263_218748524_+"; exonnum "24"; txlen "7331";
2	ENSEMBL114_rn	exon	218748263	218748524	0.252959964868987	+	.	gene_id "ENSRNOG00000036980"; transcript_id "ENSRNOG00000036980_tx_144"; exon_id "2_218748263_218748524_+"; exonnum "22"; txlen "6583";
2	ENSEMBL114_rn	exon	218748263	218748524	0.252816466652258	+	.	gene_id "ENSRNOG00000036980"; transcript_id "ENSRNOG00000036980_tx_145"; exon_id "2_218748263_218748524_+"; exonnum "25"; txlen "7636";
2	ENSEMBL114_rn	exon	218748263	218748524	0.251251617103441	+	.	gene_id "ENSRNOG00000036980"; transcript_id "ENSRNOG00000036980_tx_146"; exon_id "2_218748263_218748524_+"; exonnum "23"; txlen "7326";
2	ENSEMBL114_rn	exon	218748263	218748524	0.249580994197244	+	.	gene_id "ENSRNOG00000036980"; transcript_id "ENSRNOG00000036980_tx_147"; exon_id "2_218748263_218748524_+"; exonnum "26"; txlen "7080";
2	ENSEMBL114_rn	exon	218748263	218748524	0.249345180178171	+	.	gene_id "ENSRNOG00000036980"; transcript_id "ENSRNOG00000036980_tx_148"; exon_id "2_218748263_218748524_+"; exonnum "22"; txlen "7126";
2	ENSEMBL114_rn	exon	218748263	218748524	0.245337744083762	+	.	gene_id "ENSRNOG00000036980"; transcript_id "ENSRNOG00000036980_tx_149"; exon_id "2_218748263_218748524_+"; exonnum "24"; txlen "7129";
2	ENSEMBL114_rn	exon	218748263	218748524	1.33831417181121	+	.	gene_id "ENSRNOG00000036980"; transcript_id "ENSRNOG00000036980_tx_15"; exon_id "2_218748263_218748524_+"; exonnum "24"; txlen "6969";
2	ENSEMBL114_rn	exon	218748263	218748524	0.24208003634052	+	.	gene_id "ENSRNOG00000036980"; transcript_id "ENSRNOG00000036980_tx_150"; exon_id "2_218748263_218748524_+"; exonnum "24"; txlen "6766";
2	ENSEMBL114_rn	exon	218748263	218748524	0.239478807737145	+	.	gene_id "ENSRNOG00000036980"; transcript_id "ENSRNOG00000036980_tx_151"; exon_id "2_218748263_218748524_+"; exonnum "24"; txlen "7304";
2	ENSEMBL114_rn	exon	218748263	218748524	0.235501354003802	+	.	gene_id "ENSRNOG00000036980"; transcript_id "ENSRNOG00000036980_tx_152"; exon_id "2_218748263_218748524_+"; exonnum "24"; txlen "7572";
2	ENSEMBL114_rn	exon	218748263	218748524	0.233070244736977	+	.	gene_id "ENSRNOG00000036980"; transcript_id "ENSRNOG00000036980_tx_153"; exon_id "2_218748263_218748524_+"; exonnum "23"; txlen "6687";
2	ENSEMBL114_rn	exon	218748263	218748524	0.232831467122069	+	.	gene_id "ENSRNOG00000036980"; transcript_id "ENSRNOG00000036980_tx_154"; exon_id "2_218748263_218748524_+"; exonnum "23"; txlen "6874";
2	ENSEMBL114_rn	exon	218748263	218748524	0.230054899546508	+	.	gene_id "ENSRNOG00000036980"; transcript_id "ENSRNOG00000036980_tx_155"; exon_id "2_218748263_218748524_+"; exonnum "25"; txlen "7066";
2	ENSEMBL114_rn	exon	218748263	218748524	0.22820774344457	+	.	gene_id "ENSRNOG00000036980"; transcript_id "ENSRNOG00000036980_tx_156"; exon_id "2_218748263_218748524_+"; exonnum "24"; txlen "6877";
2	ENSEMBL114_rn	exon	218748263	218748524	0.226917673861632	+	.	gene_id "ENSRNOG00000036980"; transcript_id "ENSRNOG00000036980_tx_157"; exon_id "2_218748263_218748524_+"; exonnum "22"; txlen "6637";
2	ENSEMBL114_rn	exon	218748263	218748524	0.225766322969473	+	.	gene_id "ENSRNOG00000036980"; transcript_id "ENSRNOG00000036980_tx_158"; exon_id "2_218748263_218748524_+"; exonnum "23"; txlen "6832";
2	ENSEMBL114_rn	exon	218748263	218748524	0.224707656856607	+	.	gene_id "ENSRNOG00000036980"; transcript_id "ENSRNOG00000036980_tx_159"; exon_id "2_218748263_218748524_+"; exonnum "22"; txlen "6696";
2	ENSEMBL114_rn	exon	218748263	218748524	1.25879583550686	+	.	gene_id "ENSRNOG00000036980"; transcript_id "ENSRNOG00000036980_tx_16"; exon_id "2_218748263_218748524_+"; exonnum "23"; txlen "6768";
2	ENSEMBL114_rn	exon	218748263	218748524	0.22382855943791	+	.	gene_id "ENSRNOG00000036980"; transcript_id "ENSRNOG00000036980_tx_160"; exon_id "2_218748263_218748524_+"; exonnum "23"; txlen "7423";
2	ENSEMBL114_rn	exon	218748263	218748524	0.223327473876304	+	.	gene_id "ENSRNOG00000036980"; transcript_id "ENSRNOG00000036980_tx_161"; exon_id "2_218748263_218748524_+"; exonnum "24"; txlen "7051";
2	ENSEMBL114_rn	exon	218748263	218748524	0.22039764443494	+	.	gene_id "ENSRNOG00000036980"; transcript_id "ENSRNOG00000036980_tx_162"; exon_id "2_218748263_218748524_+"; exonnum "22"; txlen "6521";
2	ENSEMBL114_rn	exon	218748263	218748524	0.220310067491582	+	.	gene_id "ENSRNOG00000036980"; transcript_id "ENSRNOG00000036980_tx_163"; exon_id "2_218748263_218748524_+"; exonnum "25"; txlen "7238";
2	ENSEMBL114_rn	exon	218748263	218748524	0.219974237149404	+	.	gene_id "ENSRNOG00000036980"; transcript_id "ENSRNOG00000036980_tx_164"; exon_id "2_218748263_218748524_+"; exonnum "22"; txlen "6581";
2	ENSEMBL114_rn	exon	218748263	218748524	0.218824068252159	+	.	gene_id "ENSRNOG00000036980"; transcript_id "ENSRNOG00000036980_tx_165"; exon_id "2_218748263_218748524_+"; exonnum "21"; txlen "6415";
2	ENSEMBL114_rn	exon	218748263	218748524	0.217118405371476	+	.	gene_id "ENSRNOG00000036980"; transcript_id "ENSRNOG00000036980_tx_166"; exon_id "2_218748263_218748524_+"; exonnum "24"; txlen "7596";
2	ENSEMBL114_rn	exon	218748263	218748524	0.217118405371476	+	.	gene_id "ENSRNOG00000036980"; transcript_id "ENSRNOG00000036980_tx_167"; exon_id "2_218748263_218748524_+"; exonnum "25"; txlen "7782";
2	ENSEMBL114_rn	exon	218748263	218748524	0.217118405371476	+	.	gene_id "ENSRNOG00000036980"; transcript_id "ENSRNOG00000036980_tx_168"; exon_id "2_218748263_218748524_+"; exonnum "24"; txlen "7622";
2	ENSEMBL114_rn	exon	218748263	218748524	0.215713002684974	+	.	gene_id "ENSRNOG00000036980"; transcript_id "ENSRNOG00000036980_tx_169"; exon_id "2_218748263_218748524_+"; exonnum "24"; txlen "6734";
2	ENSEMBL114_rn	exon	218748263	218748524	1.25415445295614	+	.	gene_id "ENSRNOG00000036980"; transcript_id "ENSRNOG00000036980_tx_17"; exon_id "2_218748263_218748524_+"; exonnum "24"; txlen "6996";
2	ENSEMBL114_rn	exon	218748263	218748524	0.214429742421793	+	.	gene_id "ENSRNOG00000036980"; transcript_id "ENSRNOG00000036980_tx_170"; exon_id "2_218748263_218748524_+"; exonnum "24"; txlen "7102";
2	ENSEMBL114_rn	exon	218748263	218748524	0.213499495564837	+	.	gene_id "ENSRNOG00000036980"; transcript_id "ENSRNOG00000036980_tx_171"; exon_id "2_218748263_218748524_+"; exonnum "23"; txlen "6780";
2	ENSEMBL114_rn	exon	218748263	218748524	0.210283155269778	+	.	gene_id "ENSRNOG00000036980"; transcript_id "ENSRNOG00000036980_tx_172"; exon_id "2_218748263_218748524_+"; exonnum "26"; txlen "7404";
2	ENSEMBL114_rn	exon	218748263	218748524	0.209083601875474	+	.	gene_id "ENSRNOG00000036980"; transcript_id "ENSRNOG00000036980_tx_173"; exon_id "2_218748263_218748524_+"; exonnum "23"; txlen "7299";
2	ENSEMBL114_rn	exon	218748263	218748524	0.206714618119385	+	.	gene_id "ENSRNOG00000036980"; transcript_id "ENSRNOG00000036980_tx_174"; exon_id "2_218748263_218748524_+"; exonnum "26"; txlen "7697";
2	ENSEMBL114_rn	exon	218748263	218748524	0.206406809939669	+	.	gene_id "ENSRNOG00000036980"; transcript_id "ENSRNOG00000036980_tx_175"; exon_id "2_218748263_218748524_+"; exonnum "23"; txlen "6606";
2	ENSEMBL114_rn	exon	218748263	218748524	0.206406809939669	+	.	gene_id "ENSRNOG00000036980"; transcript_id "ENSRNOG00000036980_tx_176"; exon_id "2_218748263_218748524_+"; exonnum "24"; txlen "6772";
2	ENSEMBL114_rn	exon	218748263	218748524	0.203322868726085	+	.	gene_id "ENSRNOG00000036980"; transcript_id "ENSRNOG00000036980_tx_177"; exon_id "2_218748263_218748524_+"; exonnum "23"; txlen "7367";
2	ENSEMBL114_rn	exon	218748263	218748524	0.202933261778051	+	.	gene_id "ENSRNOG00000036980"; transcript_id "ENSRNOG00000036980_tx_178"; exon_id "2_218748263_218748524_+"; exonnum "22"; txlen "6556";
2	ENSEMBL114_rn	exon	218748263	218748524	0.202388157835674	+	.	gene_id "ENSRNOG00000036980"; transcript_id "ENSRNOG00000036980_tx_179"; exon_id "2_218748263_218748524_+"; exonnum "23"; txlen "6774";
2	ENSEMBL114_rn	exon	218748263	218748524	1.12238774223309	+	.	gene_id "ENSRNOG00000036980"; transcript_id "ENSRNOG00000036980_tx_18"; exon_id "2_218748263_218748524_+"; exonnum "22"; txlen "6568";
2	ENSEMBL114_rn	exon	218748263	218748524	0.20116377144767	+	.	gene_id "ENSRNOG00000036980"; transcript_id "ENSRNOG00000036980_tx_180"; exon_id "2_218748263_218748524_+"; exonnum "25"; txlen "7758";
2	ENSEMBL114_rn	exon	218748263	218748524	0.20116377144767	+	.	gene_id "ENSRNOG00000036980"; transcript_id "ENSRNOG00000036980_tx_181"; exon_id "2_218748263_218748524_+"; exonnum "24"; txlen "7598";
2	ENSEMBL114_rn	exon	218748263	218748524	0.20116377144767	+	.	gene_id "ENSRNOG00000036980"; transcript_id "ENSRNOG00000036980_tx_182"; exon_id "2_218748263_218748524_+"; exonnum "23"; txlen "7448";
2	ENSEMBL114_rn	exon	218748263	218748524	0.20116377144767	+	.	gene_id "ENSRNOG00000036980"; transcript_id "ENSRNOG00000036980_tx_183"; exon_id "2_218748263_218748524_+"; exonnum "24"; txlen "7634";
2	ENSEMBL114_rn	exon	218748263	218748524	0.198087408522607	+	.	gene_id "ENSRNOG00000036980"; transcript_id "ENSRNOG00000036980_tx_185"; exon_id "2_218748263_218748524_+"; exonnum "24"; txlen "6965";
2	ENSEMBL114_rn	exon	218748263	218748524	0.197901403996448	+	.	gene_id "ENSRNOG00000036980"; transcript_id "ENSRNOG00000036980_tx_186"; exon_id "2_218748263_218748524_+"; exonnum "22"; txlen "6701";
2	ENSEMBL114_rn	exon	218748263	218748524	0.197766825142768	+	.	gene_id "ENSRNOG00000036980"; transcript_id "ENSRNOG00000036980_tx_187"; exon_id "2_218748263_218748524_+"; exonnum "24"; txlen "7349";
2	ENSEMBL114_rn	exon	218748263	218748524	0.196201510157062	+	.	gene_id "ENSRNOG00000036980"; transcript_id "ENSRNOG00000036980_tx_188"; exon_id "2_218748263_218748524_+"; exonnum "24"; txlen "6751";
2	ENSEMBL114_rn	exon	218748263	218748524	0.193932134803119	+	.	gene_id "ENSRNOG00000036980"; transcript_id "ENSRNOG00000036980_tx_189"; exon_id "2_218748263_218748524_+"; exonnum "22"; txlen "6652";
2	ENSEMBL114_rn	exon	218748263	218748524	1.09530363951511	+	.	gene_id "ENSRNOG00000036980"; transcript_id "ENSRNOG00000036980_tx_19"; exon_id "2_218748263_218748524_+"; exonnum "24"; txlen "7447";
2	ENSEMBL114_rn	exon	218748263	218748524	0.19329109731571	+	.	gene_id "ENSRNOG00000036980"; transcript_id "ENSRNOG00000036980_tx_190"; exon_id "2_218748263_218748524_+"; exonnum "24"; txlen "6814";
2	ENSEMBL114_rn	exon	218748263	218748524	0.192876518449719	+	.	gene_id "ENSRNOG00000036980"; transcript_id "ENSRNOG00000036980_tx_191"; exon_id "2_218748263_218748524_+"; exonnum "23"; txlen "7402";
2	ENSEMBL114_rn	exon	218748263	218748524	0.190957267688945	+	.	gene_id "ENSRNOG00000036980"; transcript_id "ENSRNOG00000036980_tx_192"; exon_id "2_218748263_218748524_+"; exonnum "25"; txlen "7211";
2	ENSEMBL114_rn	exon	218748263	218748524	0.18977993938729	+	.	gene_id "ENSRNOG00000036980"; transcript_id "ENSRNOG00000036980_tx_193"; exon_id "2_218748263_218748524_+"; exonnum "4"; txlen "2092";
2	ENSEMBL114_rn	exon	218748263	218748524	0.18970815575918	+	.	gene_id "ENSRNOG00000036980"; transcript_id "ENSRNOG00000036980_tx_194"; exon_id "2_218748263_218748524_+"; exonnum "21"; txlen "6408";
2	ENSEMBL114_rn	exon	218748263	218748524	0.186909848705388	+	.	gene_id "ENSRNOG00000036980"; transcript_id "ENSRNOG00000036980_tx_195"; exon_id "2_218748263_218748524_+"; exonnum "22"; txlen "6688";
2	ENSEMBL114_rn	exon	218748263	218748524	0.185377543286821	+	.	gene_id "ENSRNOG00000036980"; transcript_id "ENSRNOG00000036980_tx_196"; exon_id "2_218748263_218748524_+"; exonnum "27"; txlen "7792";
2	ENSEMBL114_rn	exon	218748263	218748524	0.183130997796081	+	.	gene_id "ENSRNOG00000036980"; transcript_id "ENSRNOG00000036980_tx_197"; exon_id "2_218748263_218748524_+"; exonnum "25"; txlen "7713";
2	ENSEMBL114_rn	exon	218748263	218748524	0.177659702033823	+	.	gene_id "ENSRNOG00000036980"; transcript_id "ENSRNOG00000036980_tx_198"; exon_id "2_218748263_218748524_+"; exonnum "24"; txlen "6989";
2	ENSEMBL114_rn	exon	218748263	218748524	0.17701972278409	+	.	gene_id "ENSRNOG00000036980"; transcript_id "ENSRNOG00000036980_tx_199"; exon_id "2_218748263_218748524_+"; exonnum "26"; txlen "7125";
2	ENSEMBL114_rn	exon	218748263	218748524	8.36179160161594	+	.	gene_id "ENSRNOG00000036980"; transcript_id "ENSRNOG00000036980_tx_2"; exon_id "2_218748263_218748524_+"; exonnum "24"; txlen "6844";
2	ENSEMBL114_rn	exon	218748263	218748524	1.06900085497605	+	.	gene_id "ENSRNOG00000036980"; transcript_id "ENSRNOG00000036980_tx_20"; exon_id "2_218748263_218748524_+"; exonnum "25"; txlen "7075";
2	ENSEMBL114_rn	exon	218748263	218748524	0.174667195862981	+	.	gene_id "ENSRNOG00000036980"; transcript_id "ENSRNOG00000036980_tx_200"; exon_id "2_218748263_218748524_+"; exonnum "24"; txlen "7030";
2	ENSEMBL114_rn	exon	218748263	218748524	0.174035203111328	+	.	gene_id "ENSRNOG00000036980"; transcript_id "ENSRNOG00000036980_tx_201"; exon_id "2_218748263_218748524_+"; exonnum "22"; txlen "6705";
2	ENSEMBL114_rn	exon	218748263	218748524	0.174001877322495	+	.	gene_id "ENSRNOG00000036980"; transcript_id "ENSRNOG00000036980_tx_202"; exon_id "2_218748263_218748524_+"; exonnum "23"; txlen "6862";
2	ENSEMBL114_rn	exon	218748263	218748524	0.173349234940954	+	.	gene_id "ENSRNOG00000036980"; transcript_id "ENSRNOG00000036980_tx_203"; exon_id "2_218748263_218748524_+"; exonnum "26"; txlen "7024";
2	ENSEMBL114_rn	exon	218748263	218748524	0.172754281485787	+	.	gene_id "ENSRNOG00000036980"; transcript_id "ENSRNOG00000036980_tx_204"; exon_id "2_218748263_218748524_+"; exonnum "25"; txlen "7511";
2	ENSEMBL114_rn	exon	218748263	218748524	0.172486333563763	+	.	gene_id "ENSRNOG00000036980"; transcript_id "ENSRNOG00000036980_tx_205"; exon_id "2_218748263_218748524_+"; exonnum "23"; txlen "6677";
2	ENSEMBL114_rn	exon	218748263	218748524	0.172252579033968	+	.	gene_id "ENSRNOG00000036980"; transcript_id "ENSRNOG00000036980_tx_206"; exon_id "2_218748263_218748524_+"; exonnum "25"; txlen "7150";
2	ENSEMBL114_rn	exon	218748263	218748524	0.172241347660453	+	.	gene_id "ENSRNOG00000036980"; transcript_id "ENSRNOG00000036980_tx_207"; exon_id "2_218748263_218748524_+"; exonnum "25"; txlen "7143";
2	ENSEMBL114_rn	exon	218748263	218748524	0.17184211399237	+	.	gene_id "ENSRNOG00000036980"; transcript_id "ENSRNOG00000036980_tx_208"; exon_id "2_218748263_218748524_+"; exonnum "23"; txlen "6981";
2	ENSEMBL114_rn	exon	218748263	218748524	0.17184211399237	+	.	gene_id "ENSRNOG00000036980"; transcript_id "ENSRNOG00000036980_tx_209"; exon_id "2_218748263_218748524_+"; exonnum "24"; txlen "7090";
2	ENSEMBL114_rn	exon	218748263	218748524	1.03355106156054	+	.	gene_id "ENSRNOG00000036980"; transcript_id "ENSRNOG00000036980_tx_21"; exon_id "2_218748263_218748524_+"; exonnum "23"; txlen "6856";
2	ENSEMBL114_rn	exon	218748263	218748524	0.170823509429237	+	.	gene_id "ENSRNOG00000036980"; transcript_id "ENSRNOG00000036980_tx_210"; exon_id "2_218748263_218748524_+"; exonnum "23"; txlen "7176";
2	ENSEMBL114_rn	exon	218748263	218748524	0.170823509429237	+	.	gene_id "ENSRNOG00000036980"; transcript_id "ENSRNOG00000036980_tx_211"; exon_id "2_218748263_218748524_+"; exonnum "23"; txlen "7221";
2	ENSEMBL114_rn	exon	218748263	218748524	0.169737793617386	+	.	gene_id "ENSRNOG00000036980"; transcript_id "ENSRNOG00000036980_tx_212"; exon_id "2_218748263_218748524_+"; exonnum "22"; txlen "6599";
2	ENSEMBL114_rn	exon	218748263	218748524	0.168200467277855	+	.	gene_id "ENSRNOG00000036980"; transcript_id "ENSRNOG00000036980_tx_213"; exon_id "2_218748263_218748524_+"; exonnum "23"; txlen "6749";
2	ENSEMBL114_rn	exon	218748263	218748524	0.167978385770717	+	.	gene_id "ENSRNOG00000036980"; transcript_id "ENSRNOG00000036980_tx_214"; exon_id "2_218748263_218748524_+"; exonnum "23"; txlen "6974";
2	ENSEMBL114_rn	exon	218748263	218748524	0.16663917975926	+	.	gene_id "ENSRNOG00000036980"; transcript_id "ENSRNOG00000036980_tx_215"; exon_id "2_218748263_218748524_+"; exonnum "25"; txlen "7139";
2	ENSEMBL114_rn	exon	218748263	218748524	0.16650893707236	+	.	gene_id "ENSRNOG00000036980"; transcript_id "ENSRNOG00000036980_tx_216"; exon_id "2_218748263_218748524_+"; exonnum "24"; txlen "6929";
2	ENSEMBL114_rn	exon	218748263	218748524	0.165692126564625	+	.	gene_id "ENSRNOG00000036980"; transcript_id "ENSRNOG00000036980_tx_217"; exon_id "2_218748263_218748524_+"; exonnum "24"; txlen "7508";
2	ENSEMBL114_rn	exon	218748263	218748524	0.165005554050294	+	.	gene_id "ENSRNOG00000036980"; transcript_id "ENSRNOG00000036980_tx_218"; exon_id "2_218748263_218748524_+"; exonnum "23"; txlen "7200";
2	ENSEMBL114_rn	exon	218748263	218748524	0.164115035203647	+	.	gene_id "ENSRNOG00000036980"; transcript_id "ENSRNOG00000036980_tx_219"; exon_id "2_218748263_218748524_+"; exonnum "25"; txlen "6932";
2	ENSEMBL114_rn	exon	218748263	218748524	1.01095922530058	+	.	gene_id "ENSRNOG00000036980"; transcript_id "ENSRNOG00000036980_tx_22"; exon_id "2_218748263_218748524_+"; exonnum "25"; txlen "6939";
2	ENSEMBL114_rn	exon	218748263	218748524	0.163534778744486	+	.	gene_id "ENSRNOG00000036980"; transcript_id "ENSRNOG00000036980_tx_220"; exon_id "2_218748263_218748524_+"; exonnum "24"; txlen "7010";
2	ENSEMBL114_rn	exon	218748263	218748524	0.159148248293937	+	.	gene_id "ENSRNOG00000036980"; transcript_id "ENSRNOG00000036980_tx_221"; exon_id "2_218748263_218748524_+"; exonnum "23"; txlen "6853";
2	ENSEMBL114_rn	exon	218748263	218748524	0.158061563239741	+	.	gene_id "ENSRNOG00000036980"; transcript_id "ENSRNOG00000036980_tx_222"; exon_id "2_218748263_218748524_+"; exonnum "24"; txlen "6909";
2	ENSEMBL114_rn	exon	218748263	218748524	0.15595046424101	+	.	gene_id "ENSRNOG00000036980"; transcript_id "ENSRNOG00000036980_tx_223"; exon_id "2_218748263_218748524_+"; exonnum "21"; txlen "6980";
2	ENSEMBL114_rn	exon	218748263	218748524	0.155331930599012	+	.	gene_id "ENSRNOG00000036980"; transcript_id "ENSRNOG00000036980_tx_224"; exon_id "2_218748263_218748524_+"; exonnum "24"; txlen "7473";
2	ENSEMBL114_rn	exon	218748263	218748524	0.154867200346338	+	.	gene_id "ENSRNOG00000036980"; transcript_id "ENSRNOG00000036980_tx_225"; exon_id "2_218748263_218748524_+"; exonnum "23"; txlen "7287";
2	ENSEMBL114_rn	exon	218748263	218748524	0.154171862861029	+	.	gene_id "ENSRNOG00000036980"; transcript_id "ENSRNOG00000036980_tx_226"; exon_id "2_218748263_218748524_+"; exonnum "25"; txlen "6843";
2	ENSEMBL114_rn	exon	218748263	218748524	0.153658276278394	+	.	gene_id "ENSRNOG00000036980"; transcript_id "ENSRNOG00000036980_tx_227"; exon_id "2_218748263_218748524_+"; exonnum "25"; txlen "7701";
2	ENSEMBL114_rn	exon	218748263	218748524	0.153658276278394	+	.	gene_id "ENSRNOG00000036980"; transcript_id "ENSRNOG00000036980_tx_228"; exon_id "2_218748263_218748524_+"; exonnum "24"; txlen "7553";
2	ENSEMBL114_rn	exon	218748263	218748524	0.152898521488873	+	.	gene_id "ENSRNOG00000036980"; transcript_id "ENSRNOG00000036980_tx_229"; exon_id "2_218748263_218748524_+"; exonnum "25"; txlen "7808";
2	ENSEMBL114_rn	exon	218748263	218748524	1.00399590706209	+	.	gene_id "ENSRNOG00000036980"; transcript_id "ENSRNOG00000036980_tx_23"; exon_id "2_218748263_218748524_+"; exonnum "25"; txlen "7675";
2	ENSEMBL114_rn	exon	218748263	218748524	0.152451263424165	+	.	gene_id "ENSRNOG00000036980"; transcript_id "ENSRNOG00000036980_tx_230"; exon_id "2_218748263_218748524_+"; exonnum "23"; txlen "7262";
2	ENSEMBL114_rn	exon	218748263	218748524	0.152293619362051	+	.	gene_id "ENSRNOG00000036980"; transcript_id "ENSRNOG00000036980_tx_231"; exon_id "2_218748263_218748524_+"; exonnum "24"; txlen "7002";
2	ENSEMBL114_rn	exon	218748263	218748524	0.151452161464725	+	.	gene_id "ENSRNOG00000036980"; transcript_id "ENSRNOG00000036980_tx_232"; exon_id "2_218748263_218748524_+"; exonnum "26"; txlen "7264";
2	ENSEMBL114_rn	exon	218748263	218748524	0.149507069450375	+	.	gene_id "ENSRNOG00000036980"; transcript_id "ENSRNOG00000036980_tx_233"; exon_id "2_218748263_218748524_+"; exonnum "22"; txlen "6620";
2	ENSEMBL114_rn	exon	218748263	218748524	0.14932204249449	+	.	gene_id "ENSRNOG00000036980"; transcript_id "ENSRNOG00000036980_tx_234"; exon_id "2_218748263_218748524_+"; exonnum "23"; txlen "7406";
2	ENSEMBL114_rn	exon	218748263	218748524	0.148743253982892	+	.	gene_id "ENSRNOG00000036980"; transcript_id "ENSRNOG00000036980_tx_235"; exon_id "2_218748263_218748524_+"; exonnum "24"; txlen "7174";
2	ENSEMBL114_rn	exon	218748263	218748524	0.147769078712685	+	.	gene_id "ENSRNOG00000036980"; transcript_id "ENSRNOG00000036980_tx_236"; exon_id "2_218748263_218748524_+"; exonnum "24"; txlen "6834";
2	ENSEMBL114_rn	exon	218748263	218748524	0.147743911948067	+	.	gene_id "ENSRNOG00000036980"; transcript_id "ENSRNOG00000036980_tx_237"; exon_id "2_218748263_218748524_+"; exonnum "23"; txlen "7451";
2	ENSEMBL114_rn	exon	218748263	218748524	0.147486946552518	+	.	gene_id "ENSRNOG00000036980"; transcript_id "ENSRNOG00000036980_tx_238"; exon_id "2_218748263_218748524_+"; exonnum "23"; txlen "6778";
2	ENSEMBL114_rn	exon	218748263	218748524	0.146345660148756	+	.	gene_id "ENSRNOG00000036980"; transcript_id "ENSRNOG00000036980_tx_239"; exon_id "2_218748263_218748524_+"; exonnum "27"; txlen "7545";
2	ENSEMBL114_rn	exon	218748263	218748524	0.974265075889789	+	.	gene_id "ENSRNOG00000036980"; transcript_id "ENSRNOG00000036980_tx_24"; exon_id "2_218748263_218748524_+"; exonnum "22"; txlen "6592";
2	ENSEMBL114_rn	exon	218748263	218748524	0.14575368959925	+	.	gene_id "ENSRNOG00000036980"; transcript_id "ENSRNOG00000036980_tx_240"; exon_id "2_218748263_218748524_+"; exonnum "22"; txlen "6740";
2	ENSEMBL114_rn	exon	218748263	218748524	0.145253646347988	+	.	gene_id "ENSRNOG00000036980"; transcript_id "ENSRNOG00000036980_tx_241"; exon_id "2_218748263_218748524_+"; exonnum "26"; txlen "7894";
2	ENSEMBL114_rn	exon	218748263	218748524	0.145253646347988	+	.	gene_id "ENSRNOG00000036980"; transcript_id "ENSRNOG00000036980_tx_242"; exon_id "2_218748263_218748524_+"; exonnum "25"; txlen "7669";
2	ENSEMBL114_rn	exon	218748263	218748524	0.145253646347988	+	.	gene_id "ENSRNOG00000036980"; transcript_id "ENSRNOG00000036980_tx_243"; exon_id "2_218748263_218748524_+"; exonnum "26"; txlen "7855";
2	ENSEMBL114_rn	exon	218748263	218748524	0.143308608210075	+	.	gene_id "ENSRNOG00000036980"; transcript_id "ENSRNOG00000036980_tx_244"; exon_id "2_218748263_218748524_+"; exonnum "24"; txlen "6804";
2	ENSEMBL114_rn	exon	218748263	218748524	0.142116789128983	+	.	gene_id "ENSRNOG00000036980"; transcript_id "ENSRNOG00000036980_tx_245"; exon_id "2_218748263_218748524_+"; exonnum "21"; txlen "6584";
2	ENSEMBL114_rn	exon	218748263	218748524	0.141312939210528	+	.	gene_id "ENSRNOG00000036980"; transcript_id "ENSRNOG00000036980_tx_246"; exon_id "2_218748263_218748524_+"; exonnum "24"; txlen "7083";
2	ENSEMBL114_rn	exon	218748263	218748524	0.140116815367396	+	.	gene_id "ENSRNOG00000036980"; transcript_id "ENSRNOG00000036980_tx_247"; exon_id "2_218748263_218748524_+"; exonnum "23"; txlen "6594";
2	ENSEMBL114_rn	exon	218748263	218748524	0.1399900612256	+	.	gene_id "ENSRNOG00000036980"; transcript_id "ENSRNOG00000036980_tx_248"; exon_id "2_218748263_218748524_+"; exonnum "21"; txlen "7029";
2	ENSEMBL114_rn	exon	218748263	218748524	0.137944134725747	+	.	gene_id "ENSRNOG00000036980"; transcript_id "ENSRNOG00000036980_tx_249"; exon_id "2_218748263_218748524_+"; exonnum "21"; txlen "6956";
2	ENSEMBL114_rn	exon	218748263	218748524	0.954695155586068	+	.	gene_id "ENSRNOG00000036980"; transcript_id "ENSRNOG00000036980_tx_25"; exon_id "2_218748263_218748524_+"; exonnum "25"; txlen "6953";
2	ENSEMBL114_rn	exon	218748263	218748524	0.137627349629416	+	.	gene_id "ENSRNOG00000036980"; transcript_id "ENSRNOG00000036980_tx_250"; exon_id "2_218748263_218748524_+"; exonnum "22"; txlen "6789";
2	ENSEMBL114_rn	exon	218748263	218748524	0.137375674153022	+	.	gene_id "ENSRNOG00000036980"; transcript_id "ENSRNOG00000036980_tx_251"; exon_id "2_218748263_218748524_+"; exonnum "25"; txlen "7740";
2	ENSEMBL114_rn	exon	218748263	218748524	0.136555813141973	+	.	gene_id "ENSRNOG00000036980"; transcript_id "ENSRNOG00000036980_tx_252"; exon_id "2_218748263_218748524_+"; exonnum "23"; txlen "6701";
2	ENSEMBL114_rn	exon	218748263	218748524	0.133568060277129	+	.	gene_id "ENSRNOG00000036980"; transcript_id "ENSRNOG00000036980_tx_253"; exon_id "2_218748263_218748524_+"; exonnum "22"; txlen "7281";
2	ENSEMBL114_rn	exon	218748263	218748524	0.133568060277129	+	.	gene_id "ENSRNOG00000036980"; transcript_id "ENSRNOG00000036980_tx_254"; exon_id "2_218748263_218748524_+"; exonnum "23"; txlen "7345";
2	ENSEMBL114_rn	exon	218748263	218748524	0.133568060277129	+	.	gene_id "ENSRNOG00000036980"; transcript_id "ENSRNOG00000036980_tx_255"; exon_id "2_218748263_218748524_+"; exonnum "23"; txlen "7390";
2	ENSEMBL114_rn	exon	218748263	218748524	0.133198995962421	+	.	gene_id "ENSRNOG00000036980"; transcript_id "ENSRNOG00000036980_tx_256"; exon_id "2_218748263_218748524_+"; exonnum "22"; txlen "6696";
2	ENSEMBL114_rn	exon	218748263	218748524	0.132652235897632	+	.	gene_id "ENSRNOG00000036980"; transcript_id "ENSRNOG00000036980_tx_257"; exon_id "2_218748263_218748524_+"; exonnum "24"; txlen "7015";
2	ENSEMBL114_rn	exon	218748263	218748524	0.132293370948384	+	.	gene_id "ENSRNOG00000036980"; transcript_id "ENSRNOG00000036980_tx_258"; exon_id "2_218748263_218748524_+"; exonnum "24"; txlen "6954";
2	ENSEMBL114_rn	exon	218748263	218748524	0.130425943446654	+	.	gene_id "ENSRNOG00000036980"; transcript_id "ENSRNOG00000036980_tx_259"; exon_id "2_218748263_218748524_+"; exonnum "24"; txlen "6813";
2	ENSEMBL114_rn	exon	218748263	218748524	0.951188137266026	+	.	gene_id "ENSRNOG00000036980"; transcript_id "ENSRNOG00000036980_tx_26"; exon_id "2_218748263_218748524_+"; exonnum "24"; txlen "7022";
2	ENSEMBL114_rn	exon	218748263	218748524	0.130206714487735	+	.	gene_id "ENSRNOG00000036980"; transcript_id "ENSRNOG00000036980_tx_260"; exon_id "2_218748263_218748524_+"; exonnum "24"; txlen "7485";
2	ENSEMBL114_rn	exon	218748263	218748524	0.129915919176647	+	.	gene_id "ENSRNOG00000036980"; transcript_id "ENSRNOG00000036980_tx_261"; exon_id "2_218748263_218748524_+"; exonnum "23"; txlen "6862";
2	ENSEMBL114_rn	exon	218748263	218748524	0.128586632822927	+	.	gene_id "ENSRNOG00000036980"; transcript_id "ENSRNOG00000036980_tx_262"; exon_id "2_218748263_218748524_+"; exonnum "24"; txlen "6779";
2	ENSEMBL114_rn	exon	218748263	218748524	0.128120635947236	+	.	gene_id "ENSRNOG00000036980"; transcript_id "ENSRNOG00000036980_tx_263"; exon_id "2_218748263_218748524_+"; exonnum "20"; txlen "6311";
2	ENSEMBL114_rn	exon	218748263	218748524	0.12800942803749	+	.	gene_id "ENSRNOG00000036980"; transcript_id "ENSRNOG00000036980_tx_264"; exon_id "2_218748263_218748524_+"; exonnum "24"; txlen "7030";
2	ENSEMBL114_rn	exon	218748263	218748524	0.127999288585767	+	.	gene_id "ENSRNOG00000036980"; transcript_id "ENSRNOG00000036980_tx_265"; exon_id "2_218748263_218748524_+"; exonnum "21"; txlen "6428";
2	ENSEMBL114_rn	exon	218748263	218748524	0.127998073558077	+	.	gene_id "ENSRNOG00000036980"; transcript_id "ENSRNOG00000036980_tx_266"; exon_id "2_218748263_218748524_+"; exonnum "24"; txlen "6799";
2	ENSEMBL114_rn	exon	218748263	218748524	0.127001888660835	+	.	gene_id "ENSRNOG00000036980"; transcript_id "ENSRNOG00000036980_tx_267"; exon_id "2_218748263_218748524_+"; exonnum "25"; txlen "7019";
2	ENSEMBL114_rn	exon	218748263	218748524	0.124749450239878	+	.	gene_id "ENSRNOG00000036980"; transcript_id "ENSRNOG00000036980_tx_268"; exon_id "2_218748263_218748524_+"; exonnum "24"; txlen "6779";
2	ENSEMBL114_rn	exon	218748263	218748524	0.124206858921459	+	.	gene_id "ENSRNOG00000036980"; transcript_id "ENSRNOG00000036980_tx_269"; exon_id "2_218748263_218748524_+"; exonnum "23"; txlen "6768";
2	ENSEMBL114_rn	exon	218748263	218748524	0.940793441093112	+	.	gene_id "ENSRNOG00000036980"; transcript_id "ENSRNOG00000036980_tx_27"; exon_id "2_218748263_218748524_+"; exonnum "22"; txlen "6575";
2	ENSEMBL114_rn	exon	218748263	218748524	0.12414624737044	+	.	gene_id "ENSRNOG00000036980"; transcript_id "ENSRNOG00000036980_tx_270"; exon_id "2_218748263_218748524_+"; exonnum "24"; txlen "6915";
2	ENSEMBL114_rn	exon	218748263	218748524	0.123835998220749	+	.	gene_id "ENSRNOG00000036980"; transcript_id "ENSRNOG00000036980_tx_271"; exon_id "2_218748263_218748524_+"; exonnum "24"; txlen "7551";
2	ENSEMBL114_rn	exon	218748263	218748524	0.123513523860419	+	.	gene_id "ENSRNOG00000036980"; transcript_id "ENSRNOG00000036980_tx_272"; exon_id "2_218748263_218748524_+"; exonnum "26"; txlen "7917";
2	ENSEMBL114_rn	exon	218748263	218748524	0.122472361522379	+	.	gene_id "ENSRNOG00000036980"; transcript_id "ENSRNOG00000036980_tx_273"; exon_id "2_218748263_218748524_+"; exonnum "25"; txlen "7663";
2	ENSEMBL114_rn	exon	218748263	218748524	0.122197785513953	+	.	gene_id "ENSRNOG00000036980"; transcript_id "ENSRNOG00000036980_tx_274"; exon_id "2_218748263_218748524_+"; exonnum "22"; txlen "6853";
2	ENSEMBL114_rn	exon	218748263	218748524	0.122197785513953	+	.	gene_id "ENSRNOG00000036980"; transcript_id "ENSRNOG00000036980_tx_275"; exon_id "2_218748263_218748524_+"; exonnum "23"; txlen "6962";
2	ENSEMBL114_rn	exon	218748263	218748524	0.121547237191468	+	.	gene_id "ENSRNOG00000036980"; transcript_id "ENSRNOG00000036980_tx_276"; exon_id "2_218748263_218748524_+"; exonnum "23"; txlen "6645";
2	ENSEMBL114_rn	exon	218748263	218748524	0.121231856240155	+	.	gene_id "ENSRNOG00000036980"; transcript_id "ENSRNOG00000036980_tx_277"; exon_id "2_218748263_218748524_+"; exonnum "24"; txlen "7376";
2	ENSEMBL114_rn	exon	218748263	218748524	0.120369519700897	+	.	gene_id "ENSRNOG00000036980"; transcript_id "ENSRNOG00000036980_tx_278"; exon_id "2_218748263_218748524_+"; exonnum "23"; txlen "6651";
2	ENSEMBL114_rn	exon	218748263	218748524	0.119486485972977	+	.	gene_id "ENSRNOG00000036980"; transcript_id "ENSRNOG00000036980_tx_279"; exon_id "2_218748263_218748524_+"; exonnum "23"; txlen "7287";
2	ENSEMBL114_rn	exon	218748263	218748524	0.937759523038736	+	.	gene_id "ENSRNOG00000036980"; transcript_id "ENSRNOG00000036980_tx_28"; exon_id "2_218748263_218748524_+"; exonnum "27"; txlen "7412";
2	ENSEMBL114_rn	exon	218748263	218748524	0.119218290942798	+	.	gene_id "ENSRNOG00000036980"; transcript_id "ENSRNOG00000036980_tx_280"; exon_id "2_218748263_218748524_+"; exonnum "23"; txlen "6586";
2	ENSEMBL114_rn	exon	218748263	218748524	0.118978550854447	+	.	gene_id "ENSRNOG00000036980"; transcript_id "ENSRNOG00000036980_tx_281"; exon_id "2_218748263_218748524_+"; exonnum "24"; txlen "7580";
2	ENSEMBL114_rn	exon	218748263	218748524	0.117847398220609	+	.	gene_id "ENSRNOG00000036980"; transcript_id "ENSRNOG00000036980_tx_282"; exon_id "2_218748263_218748524_+"; exonnum "24"; txlen "6811";
2	ENSEMBL114_rn	exon	218748263	218748524	0.116991592862971	+	.	gene_id "ENSRNOG00000036980"; transcript_id "ENSRNOG00000036980_tx_283"; exon_id "2_218748263_218748524_+"; exonnum "24"; txlen "7312";
2	ENSEMBL114_rn	exon	218748263	218748524	0.116490146269611	+	.	gene_id "ENSRNOG00000036980"; transcript_id "ENSRNOG00000036980_tx_284"; exon_id "2_218748263_218748524_+"; exonnum "24"; txlen "7042";
2	ENSEMBL114_rn	exon	218748263	218748524	0.116063513842903	+	.	gene_id "ENSRNOG00000036980"; transcript_id "ENSRNOG00000036980_tx_285"; exon_id "2_218748263_218748524_+"; exonnum "23"; txlen "7245";
2	ENSEMBL114_rn	exon	218748263	218748524	0.116003220006445	+	.	gene_id "ENSRNOG00000036980"; transcript_id "ENSRNOG00000036980_tx_286"; exon_id "2_218748263_218748524_+"; exonnum "22"; txlen "6675";
2	ENSEMBL114_rn	exon	218748263	218748524	0.115705321240533	+	.	gene_id "ENSRNOG00000036980"; transcript_id "ENSRNOG00000036980_tx_287"; exon_id "2_218748263_218748524_+"; exonnum "21"; txlen "6396";
2	ENSEMBL114_rn	exon	218748263	218748524	0.113048604770909	+	.	gene_id "ENSRNOG00000036980"; transcript_id "ENSRNOG00000036980_tx_288"; exon_id "2_218748263_218748524_+"; exonnum "26"; txlen "7606";
2	ENSEMBL114_rn	exon	218748263	218748524	0.112738158638468	+	.	gene_id "ENSRNOG00000036980"; transcript_id "ENSRNOG00000036980_tx_289"; exon_id "2_218748263_218748524_+"; exonnum "24"; txlen "7687";
2	ENSEMBL114_rn	exon	218748263	218748524	0.902410362709656	+	.	gene_id "ENSRNOG00000036980"; transcript_id "ENSRNOG00000036980_tx_29"; exon_id "2_218748263_218748524_+"; exonnum "26"; txlen "7271";
2	ENSEMBL114_rn	exon	218748263	218748524	0.112738158638468	+	.	gene_id "ENSRNOG00000036980"; transcript_id "ENSRNOG00000036980_tx_290"; exon_id "2_218748263_218748524_+"; exonnum "25"; txlen "7796";
2	ENSEMBL114_rn	exon	218748263	218748524	0.111086567419512	+	.	gene_id "ENSRNOG00000036980"; transcript_id "ENSRNOG00000036980_tx_292"; exon_id "2_218748263_218748524_+"; exonnum "24"; txlen "7580";
2	ENSEMBL114_rn	exon	218748263	218748524	0.111086567419512	+	.	gene_id "ENSRNOG00000036980"; transcript_id "ENSRNOG00000036980_tx_293"; exon_id "2_218748263_218748524_+"; exonnum "24"; txlen "7625";
2	ENSEMBL114_rn	exon	218748263	218748524	0.111086567419512	+	.	gene_id "ENSRNOG00000036980"; transcript_id "ENSRNOG00000036980_tx_294"; exon_id "2_218748263_218748524_+"; exonnum "24"; txlen "7592";
2	ENSEMBL114_rn	exon	218748263	218748524	0.111086567419512	+	.	gene_id "ENSRNOG00000036980"; transcript_id "ENSRNOG00000036980_tx_295"; exon_id "2_218748263_218748524_+"; exonnum "24"; txlen "7637";
2	ENSEMBL114_rn	exon	218748263	218748524	0.111086567419512	+	.	gene_id "ENSRNOG00000036980"; transcript_id "ENSRNOG00000036980_tx_296"; exon_id "2_218748263_218748524_+"; exonnum "25"; txlen "7737";
2	ENSEMBL114_rn	exon	218748263	218748524	0.111086567419512	+	.	gene_id "ENSRNOG00000036980"; transcript_id "ENSRNOG00000036980_tx_297"; exon_id "2_218748263_218748524_+"; exonnum "23"; txlen "7391";
2	ENSEMBL114_rn	exon	218748263	218748524	0.111086567419512	+	.	gene_id "ENSRNOG00000036980"; transcript_id "ENSRNOG00000036980_tx_298"; exon_id "2_218748263_218748524_+"; exonnum "23"; txlen "7432";
2	ENSEMBL114_rn	exon	218748263	218748524	0.111086567419512	+	.	gene_id "ENSRNOG00000036980"; transcript_id "ENSRNOG00000036980_tx_299"; exon_id "2_218748263_218748524_+"; exonnum "23"; txlen "7436";
2	ENSEMBL114_rn	exon	218748263	218748524	3.00468322621234	+	.	gene_id "ENSRNOG00000036980"; transcript_id "ENSRNOG00000036980_tx_3"; exon_id "2_218748263_218748524_+"; exonnum "23"; txlen "6723";
2	ENSEMBL114_rn	exon	218748263	218748524	0.901481107425814	+	.	gene_id "ENSRNOG00000036980"; transcript_id "ENSRNOG00000036980_tx_30"; exon_id "2_218748263_218748524_+"; exonnum "26"; txlen "7303";
2	ENSEMBL114_rn	exon	218748263	218748524	0.111086567419512	+	.	gene_id "ENSRNOG00000036980"; transcript_id "ENSRNOG00000036980_tx_300"; exon_id "2_218748263_218748524_+"; exonnum "23"; txlen "7412";
2	ENSEMBL114_rn	exon	218748263	218748524	0.111086567419512	+	.	gene_id "ENSRNOG00000036980"; transcript_id "ENSRNOG00000036980_tx_301"; exon_id "2_218748263_218748524_+"; exonnum "23"; txlen "7477";
2	ENSEMBL114_rn	exon	218748263	218748524	0.111086567419512	+	.	gene_id "ENSRNOG00000036980"; transcript_id "ENSRNOG00000036980_tx_302"; exon_id "2_218748263_218748524_+"; exonnum "23"; txlen "7403";
2	ENSEMBL114_rn	exon	218748263	218748524	0.111086567419512	+	.	gene_id "ENSRNOG00000036980"; transcript_id "ENSRNOG00000036980_tx_303"; exon_id "2_218748263_218748524_+"; exonnum "24"; txlen "7577";
2	ENSEMBL114_rn	exon	218748263	218748524	0.111086567419512	+	.	gene_id "ENSRNOG00000036980"; transcript_id "ENSRNOG00000036980_tx_304"; exon_id "2_218748263_218748524_+"; exonnum "24"; txlen "7589";
2	ENSEMBL114_rn	exon	218748263	218748524	0.111086567419512	+	.	gene_id "ENSRNOG00000036980"; transcript_id "ENSRNOG00000036980_tx_305"; exon_id "2_218748263_218748524_+"; exonnum "22"; txlen "7243";
2	ENSEMBL114_rn	exon	218748263	218748524	0.111086567419512	+	.	gene_id "ENSRNOG00000036980"; transcript_id "ENSRNOG00000036980_tx_306"; exon_id "2_218748263_218748524_+"; exonnum "23"; txlen "7429";
2	ENSEMBL114_rn	exon	218748263	218748524	0.111086567419512	+	.	gene_id "ENSRNOG00000036980"; transcript_id "ENSRNOG00000036980_tx_307"; exon_id "2_218748263_218748524_+"; exonnum "23"; txlen "7474";
2	ENSEMBL114_rn	exon	218748263	218748524	0.110850764861628	+	.	gene_id "ENSRNOG00000036980"; transcript_id "ENSRNOG00000036980_tx_308"; exon_id "2_218748263_218748524_+"; exonnum "24"; txlen "7002";
2	ENSEMBL114_rn	exon	218748263	218748524	0.110287496227381	+	.	gene_id "ENSRNOG00000036980"; transcript_id "ENSRNOG00000036980_tx_309"; exon_id "2_218748263_218748524_+"; exonnum "25"; txlen "7532";
2	ENSEMBL114_rn	exon	218748263	218748524	0.897887782008758	+	.	gene_id "ENSRNOG00000036980"; transcript_id "ENSRNOG00000036980_tx_31"; exon_id "2_218748263_218748524_+"; exonnum "23"; txlen "6848";
2	ENSEMBL114_rn	exon	218748263	218748524	0.108799548919602	+	.	gene_id "ENSRNOG00000036980"; transcript_id "ENSRNOG00000036980_tx_311"; exon_id "2_218748263_218748524_+"; exonnum "25"; txlen "6863";
2	ENSEMBL114_rn	exon	218748263	218748524	0.107795243634761	+	.	gene_id "ENSRNOG00000036980"; transcript_id "ENSRNOG00000036980_tx_312"; exon_id "2_218748263_218748524_+"; exonnum "25"; txlen "7708";
2	ENSEMBL114_rn	exon	218748263	218748524	0.107272692322592	+	.	gene_id "ENSRNOG00000036980"; transcript_id "ENSRNOG00000036980_tx_313"; exon_id "2_218748263_218748524_+"; exonnum "23"; txlen "6645";
2	ENSEMBL114_rn	exon	218748263	218748524	0.107272692322592	+	.	gene_id "ENSRNOG00000036980"; transcript_id "ENSRNOG00000036980_tx_314"; exon_id "2_218748263_218748524_+"; exonnum "22"; txlen "6517";
2	ENSEMBL114_rn	exon	218748263	218748524	0.106194227719471	+	.	gene_id "ENSRNOG00000036980"; transcript_id "ENSRNOG00000036980_tx_315"; exon_id "2_218748263_218748524_+"; exonnum "24"; txlen "6849";
2	ENSEMBL114_rn	exon	218748263	218748524	0.106031837951964	+	.	gene_id "ENSRNOG00000036980"; transcript_id "ENSRNOG00000036980_tx_316"; exon_id "2_218748263_218748524_+"; exonnum "25"; txlen "7705";
2	ENSEMBL114_rn	exon	218748263	218748524	0.106031837951964	+	.	gene_id "ENSRNOG00000036980"; transcript_id "ENSRNOG00000036980_tx_317"; exon_id "2_218748263_218748524_+"; exonnum "26"; txlen "7891";
2	ENSEMBL114_rn	exon	218748263	218748524	0.105285908632491	+	.	gene_id "ENSRNOG00000036980"; transcript_id "ENSRNOG00000036980_tx_318"; exon_id "2_218748263_218748524_+"; exonnum "20"; txlen "6307";
2	ENSEMBL114_rn	exon	218748263	218748524	0.105285908632491	+	.	gene_id "ENSRNOG00000036980"; transcript_id "ENSRNOG00000036980_tx_319"; exon_id "2_218748263_218748524_+"; exonnum "21"; txlen "6435";
2	ENSEMBL114_rn	exon	218748263	218748524	0.869199099218951	+	.	gene_id "ENSRNOG00000036980"; transcript_id "ENSRNOG00000036980_tx_32"; exon_id "2_218748263_218748524_+"; exonnum "26"; txlen "7003";
2	ENSEMBL114_rn	exon	218748263	218748524	0.1049949983463	+	.	gene_id "ENSRNOG00000036980"; transcript_id "ENSRNOG00000036980_tx_320"; exon_id "2_218748263_218748524_+"; exonnum "23"; txlen "6853";
2	ENSEMBL114_rn	exon	218748263	218748524	0.104967163310577	+	.	gene_id "ENSRNOG00000036980"; transcript_id "ENSRNOG00000036980_tx_321"; exon_id "2_218748263_218748524_+"; exonnum "22"; txlen "6595";
2	ENSEMBL114_rn	exon	218748263	218748524	0.104394035428116	+	.	gene_id "ENSRNOG00000036980"; transcript_id "ENSRNOG00000036980_tx_322"; exon_id "2_218748263_218748524_+"; exonnum "23"; txlen "6761";
2	ENSEMBL114_rn	exon	218748263	218748524	0.103798514684143	+	.	gene_id "ENSRNOG00000036980"; transcript_id "ENSRNOG00000036980_tx_323"; exon_id "2_218748263_218748524_+"; exonnum "26"; txlen "7436";
2	ENSEMBL114_rn	exon	218748263	218748524	0.103613139553143	+	.	gene_id "ENSRNOG00000036980"; transcript_id "ENSRNOG00000036980_tx_325"; exon_id "2_218748263_218748524_+"; exonnum "25"; txlen "7853";
2	ENSEMBL114_rn	exon	218748263	218748524	0.103613139553143	+	.	gene_id "ENSRNOG00000036980"; transcript_id "ENSRNOG00000036980_tx_326"; exon_id "2_218748263_218748524_+"; exonnum "26"; txlen "7962";
2	ENSEMBL114_rn	exon	218748263	218748524	0.103405147870948	+	.	gene_id "ENSRNOG00000036980"; transcript_id "ENSRNOG00000036980_tx_327"; exon_id "2_218748263_218748524_+"; exonnum "23"; txlen "6765";
2	ENSEMBL114_rn	exon	218748263	218748524	0.10327968253207	+	.	gene_id "ENSRNOG00000036980"; transcript_id "ENSRNOG00000036980_tx_328"; exon_id "2_218748263_218748524_+"; exonnum "24"; txlen "7003";
2	ENSEMBL114_rn	exon	218748263	218748524	0.103042346428347	+	.	gene_id "ENSRNOG00000036980"; transcript_id "ENSRNOG00000036980_tx_329"; exon_id "2_218748263_218748524_+"; exonnum "23"; txlen "6842";
2	ENSEMBL114_rn	exon	218748263	218748524	0.852348718982168	+	.	gene_id "ENSRNOG00000036980"; transcript_id "ENSRNOG00000036980_tx_33"; exon_id "2_218748263_218748524_+"; exonnum "27"; txlen "7457";
2	ENSEMBL114_rn	exon	218748263	218748524	0.101365058075169	+	.	gene_id "ENSRNOG00000036980"; transcript_id "ENSRNOG00000036980_tx_330"; exon_id "2_218748263_218748524_+"; exonnum "22"; txlen "6572";
2	ENSEMBL114_rn	exon	218748263	218748524	0.101025989898613	+	.	gene_id "ENSRNOG00000036980"; transcript_id "ENSRNOG00000036980_tx_331"; exon_id "2_218748263_218748524_+"; exonnum "23"; txlen "6606";
2	ENSEMBL114_rn	exon	218748263	218748524	0.0995951731099597	+	.	gene_id "ENSRNOG00000036980"; transcript_id "ENSRNOG00000036980_tx_332"; exon_id "2_218748263_218748524_+"; exonnum "25"; txlen "6884";
2	ENSEMBL114_rn	exon	218748263	218748524	0.0995429041113435	+	.	gene_id "ENSRNOG00000036980"; transcript_id "ENSRNOG00000036980_tx_333"; exon_id "2_218748263_218748524_+"; exonnum "25"; txlen "7134";
2	ENSEMBL114_rn	exon	218748263	218748524	0.0993677124632377	+	.	gene_id "ENSRNOG00000036980"; transcript_id "ENSRNOG00000036980_tx_334"; exon_id "2_218748263_218748524_+"; exonnum "27"; txlen "7133";
2	ENSEMBL114_rn	exon	218748263	218748524	0.098884117638817	+	.	gene_id "ENSRNOG00000036980"; transcript_id "ENSRNOG00000036980_tx_335"; exon_id "2_218748263_218748524_+"; exonnum "26"; txlen "7994";
2	ENSEMBL114_rn	exon	218748263	218748524	0.098884117638817	+	.	gene_id "ENSRNOG00000036980"; transcript_id "ENSRNOG00000036980_tx_336"; exon_id "2_218748263_218748524_+"; exonnum "27"; txlen "8103";
2	ENSEMBL114_rn	exon	218748263	218748524	0.0986216687481895	+	.	gene_id "ENSRNOG00000036980"; transcript_id "ENSRNOG00000036980_tx_337"; exon_id "2_218748263_218748524_+"; exonnum "23"; txlen "6665";
2	ENSEMBL114_rn	exon	218748263	218748524	0.0986216687481895	+	.	gene_id "ENSRNOG00000036980"; transcript_id "ENSRNOG00000036980_tx_338"; exon_id "2_218748263_218748524_+"; exonnum "20"; txlen "6268";
2	ENSEMBL114_rn	exon	218748263	218748524	0.097481020354485	+	.	gene_id "ENSRNOG00000036980"; transcript_id "ENSRNOG00000036980_tx_339"; exon_id "2_218748263_218748524_+"; exonnum "24"; txlen "6926";
2	ENSEMBL114_rn	exon	218748263	218748524	0.832176965036082	+	.	gene_id "ENSRNOG00000036980"; transcript_id "ENSRNOG00000036980_tx_34"; exon_id "2_218748263_218748524_+"; exonnum "25"; txlen "7105";
2	ENSEMBL114_rn	exon	218748263	218748524	0.0973224582756209	+	.	gene_id "ENSRNOG00000036980"; transcript_id "ENSRNOG00000036980_tx_340"; exon_id "2_218748263_218748524_+"; exonnum "25"; txlen "7440";
2	ENSEMBL114_rn	exon	218748263	218748524	0.0972240900897367	+	.	gene_id "ENSRNOG00000036980"; transcript_id "ENSRNOG00000036980_tx_341"; exon_id "2_218748263_218748524_+"; exonnum "28"; txlen "7319";
2	ENSEMBL114_rn	exon	218748263	218748524	0.0972240900897367	+	.	gene_id "ENSRNOG00000036980"; transcript_id "ENSRNOG00000036980_tx_342"; exon_id "2_218748263_218748524_+"; exonnum "28"; txlen "7877";
2	ENSEMBL114_rn	exon	218748263	218748524	0.0958390068482525	+	.	gene_id "ENSRNOG00000036980"; transcript_id "ENSRNOG00000036980_tx_343"; exon_id "2_218748263_218748524_+"; exonnum "25"; txlen "6977";
2	ENSEMBL114_rn	exon	218748263	218748524	0.0949612687856675	+	.	gene_id "ENSRNOG00000036980"; transcript_id "ENSRNOG00000036980_tx_344"; exon_id "2_218748263_218748524_+"; exonnum "23"; txlen "6829";
2	ENSEMBL114_rn	exon	218748263	218748524	0.0943498785635143	+	.	gene_id "ENSRNOG00000036980"; transcript_id "ENSRNOG00000036980_tx_345"; exon_id "2_218748263_218748524_+"; exonnum "23"; txlen "6868";
2	ENSEMBL114_rn	exon	218748263	218748524	0.0937201171085035	+	.	gene_id "ENSRNOG00000036980"; transcript_id "ENSRNOG00000036980_tx_346"; exon_id "2_218748263_218748524_+"; exonnum "27"; txlen "7590";
2	ENSEMBL114_rn	exon	218748263	218748524	0.0934010860956168	+	.	gene_id "ENSRNOG00000036980"; transcript_id "ENSRNOG00000036980_tx_347"; exon_id "2_218748263_218748524_+"; exonnum "24"; txlen "7512";
2	ENSEMBL114_rn	exon	218748263	218748524	0.0934010860956168	+	.	gene_id "ENSRNOG00000036980"; transcript_id "ENSRNOG00000036980_tx_348"; exon_id "2_218748263_218748524_+"; exonnum "24"; txlen "7509";
2	ENSEMBL114_rn	exon	218748263	218748524	0.0925592127605962	+	.	gene_id "ENSRNOG00000036980"; transcript_id "ENSRNOG00000036980_tx_349"; exon_id "2_218748263_218748524_+"; exonnum "25"; txlen "6864";
2	ENSEMBL114_rn	exon	218748263	218748524	0.810906944441491	+	.	gene_id "ENSRNOG00000036980"; transcript_id "ENSRNOG00000036980_tx_35"; exon_id "2_218748263_218748524_+"; exonnum "25"; txlen "7720";
2	ENSEMBL114_rn	exon	218748263	218748524	0.0922991564817009	+	.	gene_id "ENSRNOG00000036980"; transcript_id "ENSRNOG00000036980_tx_353"; exon_id "2_218748263_218748524_+"; exonnum "25"; txlen "7283";
2	ENSEMBL114_rn	exon	218748263	218748524	0.092198262692345	+	.	gene_id "ENSRNOG00000036980"; transcript_id "ENSRNOG00000036980_tx_354"; exon_id "2_218748263_218748524_+"; exonnum "23"; txlen "6805";
2	ENSEMBL114_rn	exon	218748263	218748524	0.0901169641016656	+	.	gene_id "ENSRNOG00000036980"; transcript_id "ENSRNOG00000036980_tx_355"; exon_id "2_218748263_218748524_+"; exonnum "24"; txlen "6949";
2	ENSEMBL114_rn	exon	218748263	218748524	0.0900772040281571	+	.	gene_id "ENSRNOG00000036980"; transcript_id "ENSRNOG00000036980_tx_356"; exon_id "2_218748263_218748524_+"; exonnum "25"; txlen "7681";
2	ENSEMBL114_rn	exon	218748263	218748524	0.0900772040281571	+	.	gene_id "ENSRNOG00000036980"; transcript_id "ENSRNOG00000036980_tx_357"; exon_id "2_218748263_218748524_+"; exonnum "26"; txlen "7867";
2	ENSEMBL114_rn	exon	218748263	218748524	0.090058835887455	+	.	gene_id "ENSRNOG00000036980"; transcript_id "ENSRNOG00000036980_tx_358"; exon_id "2_218748263_218748524_+"; exonnum "21"; txlen "6453";
2	ENSEMBL114_rn	exon	218748263	218748524	0.0892140234017159	+	.	gene_id "ENSRNOG00000036980"; transcript_id "ENSRNOG00000036980_tx_359"; exon_id "2_218748263_218748524_+"; exonnum "22"; txlen "6681";
2	ENSEMBL114_rn	exon	218748263	218748524	0.778110662313456	+	.	gene_id "ENSRNOG00000036980"; transcript_id "ENSRNOG00000036980_tx_36"; exon_id "2_218748263_218748524_+"; exonnum "23"; txlen "6741";
2	ENSEMBL114_rn	exon	218748263	218748524	0.0883294979797734	+	.	gene_id "ENSRNOG00000036980"; transcript_id "ENSRNOG00000036980_tx_360"; exon_id "2_218748263_218748524_+"; exonnum "25"; txlen "7413";
2	ENSEMBL114_rn	exon	218748263	218748524	0.0883281689436014	+	.	gene_id "ENSRNOG00000036980"; transcript_id "ENSRNOG00000036980_tx_361"; exon_id "2_218748263_218748524_+"; exonnum "21"; txlen "6448";
2	ENSEMBL114_rn	exon	218748263	218748524	0.0864806558262427	+	.	gene_id "ENSRNOG00000036980"; transcript_id "ENSRNOG00000036980_tx_364"; exon_id "2_218748263_218748524_+"; exonnum "21"; txlen "6575";
2	ENSEMBL114_rn	exon	218748263	218748524	0.0863587546020118	+	.	gene_id "ENSRNOG00000036980"; transcript_id "ENSRNOG00000036980_tx_365"; exon_id "2_218748263_218748524_+"; exonnum "24"; txlen "7547";
2	ENSEMBL114_rn	exon	218748263	218748524	0.0856893706329338	+	.	gene_id "ENSRNOG00000036980"; transcript_id "ENSRNOG00000036980_tx_366"; exon_id "2_218748263_218748524_+"; exonnum "23"; txlen "7375";
2	ENSEMBL114_rn	exon	218748263	218748524	0.0854430760178721	+	.	gene_id "ENSRNOG00000036980"; transcript_id "ENSRNOG00000036980_tx_367"; exon_id "2_218748263_218748524_+"; exonnum "24"; txlen "6890";
2	ENSEMBL114_rn	exon	218748263	218748524	0.0852979069002649	+	.	gene_id "ENSRNOG00000036980"; transcript_id "ENSRNOG00000036980_tx_368"; exon_id "2_218748263_218748524_+"; exonnum "22"; txlen "6770";
2	ENSEMBL114_rn	exon	218748263	218748524	0.0851777442563789	+	.	gene_id "ENSRNOG00000036980"; transcript_id "ENSRNOG00000036980_tx_369"; exon_id "2_218748263_218748524_+"; exonnum "26"; txlen "7742";
2	ENSEMBL114_rn	exon	218748263	218748524	0.776202267014905	+	.	gene_id "ENSRNOG00000036980"; transcript_id "ENSRNOG00000036980_tx_37"; exon_id "2_218748263_218748524_+"; exonnum "25"; txlen "7078";
2	ENSEMBL114_rn	exon	218748263	218748524	0.0844307739908578	+	.	gene_id "ENSRNOG00000036980"; transcript_id "ENSRNOG00000036980_tx_370"; exon_id "2_218748263_218748524_+"; exonnum "24"; txlen "7005";
2	ENSEMBL114_rn	exon	218748263	218748524	0.0839141496010606	+	.	gene_id "ENSRNOG00000036980"; transcript_id "ENSRNOG00000036980_tx_371"; exon_id "2_218748263_218748524_+"; exonnum "23"; txlen "6755";
2	ENSEMBL114_rn	exon	218748263	218748524	0.0838788848558093	+	.	gene_id "ENSRNOG00000036980"; transcript_id "ENSRNOG00000036980_tx_372"; exon_id "2_218748263_218748524_+"; exonnum "23"; txlen "6849";
2	ENSEMBL114_rn	exon	218748263	218748524	0.0834965313657939	+	.	gene_id "ENSRNOG00000036980"; transcript_id "ENSRNOG00000036980_tx_373"; exon_id "2_218748263_218748524_+"; exonnum "24"; txlen "7292";
2	ENSEMBL114_rn	exon	218748263	218748524	0.0833240086367164	+	.	gene_id "ENSRNOG00000036980"; transcript_id "ENSRNOG00000036980_tx_374"; exon_id "2_218748263_218748524_+"; exonnum "25"; txlen "7721";
2	ENSEMBL114_rn	exon	218748263	218748524	0.0830692408335308	+	.	gene_id "ENSRNOG00000036980"; transcript_id "ENSRNOG00000036980_tx_375"; exon_id "2_218748263_218748524_+"; exonnum "23"; txlen "7026";
2	ENSEMBL114_rn	exon	218748263	218748524	0.0830692408335308	+	.	gene_id "ENSRNOG00000036980"; transcript_id "ENSRNOG00000036980_tx_376"; exon_id "2_218748263_218748524_+"; exonnum "24"; txlen "7147";
2	ENSEMBL114_rn	exon	218748263	218748524	0.0830692408335308	+	.	gene_id "ENSRNOG00000036980"; transcript_id "ENSRNOG00000036980_tx_377"; exon_id "2_218748263_218748524_+"; exonnum "24"; txlen "7135";
2	ENSEMBL114_rn	exon	218748263	218748524	0.0830692408335308	+	.	gene_id "ENSRNOG00000036980"; transcript_id "ENSRNOG00000036980_tx_378"; exon_id "2_218748263_218748524_+"; exonnum "25"; txlen "7256";
2	ENSEMBL114_rn	exon	218748263	218748524	0.0830498263142648	+	.	gene_id "ENSRNOG00000036980"; transcript_id "ENSRNOG00000036980_tx_379"; exon_id "2_218748263_218748524_+"; exonnum "20"; txlen "6287";
2	ENSEMBL114_rn	exon	218748263	218748524	0.763669690113582	+	.	gene_id "ENSRNOG00000036980"; transcript_id "ENSRNOG00000036980_tx_38"; exon_id "2_218748263_218748524_+"; exonnum "23"; txlen "6841";
2	ENSEMBL114_rn	exon	218748263	218748524	0.083045591019559	+	.	gene_id "ENSRNOG00000036980"; transcript_id "ENSRNOG00000036980_tx_380"; exon_id "2_218748263_218748524_+"; exonnum "25"; txlen "7288";
2	ENSEMBL114_rn	exon	218748263	218748524	0.083045591019559	+	.	gene_id "ENSRNOG00000036980"; transcript_id "ENSRNOG00000036980_tx_381"; exon_id "2_218748263_218748524_+"; exonnum "26"; txlen "7397";
2	ENSEMBL114_rn	exon	218748263	218748524	0.0826926179856292	+	.	gene_id "ENSRNOG00000036980"; transcript_id "ENSRNOG00000036980_tx_382"; exon_id "2_218748263_218748524_+"; exonnum "28"; txlen "7364";
2	ENSEMBL114_rn	exon	218748263	218748524	0.0826926179856292	+	.	gene_id "ENSRNOG00000036980"; transcript_id "ENSRNOG00000036980_tx_383"; exon_id "2_218748263_218748524_+"; exonnum "28"; txlen "7922";
2	ENSEMBL114_rn	exon	218748263	218748524	0.082497608932985	+	.	gene_id "ENSRNOG00000036980"; transcript_id "ENSRNOG00000036980_tx_384"; exon_id "2_218748263_218748524_+"; exonnum "25"; txlen "7151";
2	ENSEMBL114_rn	exon	218748263	218748524	0.082497608932985	+	.	gene_id "ENSRNOG00000036980"; transcript_id "ENSRNOG00000036980_tx_385"; exon_id "2_218748263_218748524_+"; exonnum "25"; txlen "7018";
2	ENSEMBL114_rn	exon	218748263	218748524	0.080039069052968	+	.	gene_id "ENSRNOG00000036980"; transcript_id "ENSRNOG00000036980_tx_386"; exon_id "2_218748263_218748524_+"; exonnum "22"; txlen "6446";
2	ENSEMBL114_rn	exon	218748263	218748524	0.0794563288538541	+	.	gene_id "ENSRNOG00000036980"; transcript_id "ENSRNOG00000036980_tx_387"; exon_id "2_218748263_218748524_+"; exonnum "24"; txlen "6906";
2	ENSEMBL114_rn	exon	218748263	218748524	0.0784526397225219	+	.	gene_id "ENSRNOG00000036980"; transcript_id "ENSRNOG00000036980_tx_388"; exon_id "2_218748263_218748524_+"; exonnum "22"; txlen "6684";
2	ENSEMBL114_rn	exon	218748263	218748524	0.0767877399538392	+	.	gene_id "ENSRNOG00000036980"; transcript_id "ENSRNOG00000036980_tx_389"; exon_id "2_218748263_218748524_+"; exonnum "24"; txlen "7122";
2	ENSEMBL114_rn	exon	218748263	218748524	0.761823445067726	+	.	gene_id "ENSRNOG00000036980"; transcript_id "ENSRNOG00000036980_tx_39"; exon_id "2_218748263_218748524_+"; exonnum "26"; txlen "7139";
2	ENSEMBL114_rn	exon	218748263	218748524	0.0767117461592614	+	.	gene_id "ENSRNOG00000036980"; transcript_id "ENSRNOG00000036980_tx_390"; exon_id "2_218748263_218748524_+"; exonnum "25"; txlen "7647";
2	ENSEMBL114_rn	exon	218748263	218748524	0.0765671727243362	+	.	gene_id "ENSRNOG00000036980"; transcript_id "ENSRNOG00000036980_tx_391"; exon_id "2_218748263_218748524_+"; exonnum "22"; txlen "7195";
2	ENSEMBL114_rn	exon	218748263	218748524	0.0763258893355459	+	.	gene_id "ENSRNOG00000036980"; transcript_id "ENSRNOG00000036980_tx_392"; exon_id "2_218748263_218748524_+"; exonnum "23"; txlen "7414";
2	ENSEMBL114_rn	exon	218748263	218748524	0.076248653373883	+	.	gene_id "ENSRNOG00000036980"; transcript_id "ENSRNOG00000036980_tx_393"; exon_id "2_218748263_218748524_+"; exonnum "27"; txlen "7269";
2	ENSEMBL114_rn	exon	218748263	218748524	0.076095410017902	+	.	gene_id "ENSRNOG00000036980"; transcript_id "ENSRNOG00000036980_tx_394"; exon_id "2_218748263_218748524_+"; exonnum "23"; txlen "6754";
2	ENSEMBL114_rn	exon	218748263	218748524	0.0760171974527502	+	.	gene_id "ENSRNOG00000036980"; transcript_id "ENSRNOG00000036980_tx_395"; exon_id "2_218748263_218748524_+"; exonnum "24"; txlen "6995";
2	ENSEMBL114_rn	exon	218748263	218748524	0.0757421819362112	+	.	gene_id "ENSRNOG00000036980"; transcript_id "ENSRNOG00000036980_tx_396"; exon_id "2_218748263_218748524_+"; exonnum "24"; txlen "7021";
2	ENSEMBL114_rn	exon	218748263	218748524	0.0754092148338524	+	.	gene_id "ENSRNOG00000036980"; transcript_id "ENSRNOG00000036980_tx_397"; exon_id "2_218748263_218748524_+"; exonnum "23"; txlen "7539";
2	ENSEMBL114_rn	exon	218748263	218748524	0.0754092148338524	+	.	gene_id "ENSRNOG00000036980"; transcript_id "ENSRNOG00000036980_tx_398"; exon_id "2_218748263_218748524_+"; exonnum "24"; txlen "7660";
2	ENSEMBL114_rn	exon	218748263	218748524	0.0754092148338524	+	.	gene_id "ENSRNOG00000036980"; transcript_id "ENSRNOG00000036980_tx_399"; exon_id "2_218748263_218748524_+"; exonnum "25"; txlen "7769";
2	ENSEMBL114_rn	exon	218748263	218748524	2.77367702854051	+	.	gene_id "ENSRNOG00000036980"; transcript_id "ENSRNOG00000036980_tx_4"; exon_id "2_218748263_218748524_+"; exonnum "24"; txlen "6889";
2	ENSEMBL114_rn	exon	218748263	218748524	0.755934993552855	+	.	gene_id "ENSRNOG00000036980"; transcript_id "ENSRNOG00000036980_tx_40"; exon_id "2_218748263_218748524_+"; exonnum "25"; txlen "7163";
2	ENSEMBL114_rn	exon	218748263	218748524	0.0751461494897189	+	.	gene_id "ENSRNOG00000036980"; transcript_id "ENSRNOG00000036980_tx_400"; exon_id "2_218748263_218748524_+"; exonnum "23"; txlen "7444";
2	ENSEMBL114_rn	exon	218748263	218748524	0.0750027849806801	+	.	gene_id "ENSRNOG00000036980"; transcript_id "ENSRNOG00000036980_tx_401"; exon_id "2_218748263_218748524_+"; exonnum "21"; txlen "6477";
2	ENSEMBL114_rn	exon	218748263	218748524	0.0744110189458547	+	.	gene_id "ENSRNOG00000036980"; transcript_id "ENSRNOG00000036980_tx_402"; exon_id "2_218748263_218748524_+"; exonnum "20"; txlen "6471";
2	ENSEMBL114_rn	exon	218748263	218748524	0.0744110189458547	+	.	gene_id "ENSRNOG00000036980"; transcript_id "ENSRNOG00000036980_tx_403"; exon_id "2_218748263_218748524_+"; exonnum "21"; txlen "6592";
2	ENSEMBL114_rn	exon	218748263	218748524	0.073875992661845	+	.	gene_id "ENSRNOG00000036980"; transcript_id "ENSRNOG00000036980_tx_409"; exon_id "2_218748263_218748524_+"; exonnum "19"; txlen "4703";
2	ENSEMBL114_rn	exon	218748263	218748524	0.752138676810765	+	.	gene_id "ENSRNOG00000036980"; transcript_id "ENSRNOG00000036980_tx_41"; exon_id "2_218748263_218748524_+"; exonnum "24"; txlen "6746";
2	ENSEMBL114_rn	exon	218748263	218748524	0.0734130603110865	+	.	gene_id "ENSRNOG00000036980"; transcript_id "ENSRNOG00000036980_tx_410"; exon_id "2_218748263_218748524_+"; exonnum "22"; txlen "7055";
2	ENSEMBL114_rn	exon	218748263	218748524	0.0734130603110865	+	.	gene_id "ENSRNOG00000036980"; transcript_id "ENSRNOG00000036980_tx_411"; exon_id "2_218748263_218748524_+"; exonnum "23"; txlen "7183";
2	ENSEMBL114_rn	exon	218748263	218748524	0.0734130603110865	+	.	gene_id "ENSRNOG00000036980"; transcript_id "ENSRNOG00000036980_tx_412"; exon_id "2_218748263_218748524_+"; exonnum "24"; txlen "7285";
2	ENSEMBL114_rn	exon	218748263	218748524	0.0729520680903876	+	.	gene_id "ENSRNOG00000036980"; transcript_id "ENSRNOG00000036980_tx_413"; exon_id "2_218748263_218748524_+"; exonnum "21"; txlen "6559";
2	ENSEMBL114_rn	exon	218748263	218748524	0.0727564628606897	+	.	gene_id "ENSRNOG00000036980"; transcript_id "ENSRNOG00000036980_tx_414"; exon_id "2_218748263_218748524_+"; exonnum "25"; txlen "7151";
2	ENSEMBL114_rn	exon	218748263	218748524	0.0720444303765687	+	.	gene_id "ENSRNOG00000036980"; transcript_id "ENSRNOG00000036980_tx_415"; exon_id "2_218748263_218748524_+"; exonnum "26"; txlen "7822";
2	ENSEMBL114_rn	exon	218748263	218748524	0.0719816710755957	+	.	gene_id "ENSRNOG00000036980"; transcript_id "ENSRNOG00000036980_tx_417"; exon_id "2_218748263_218748524_+"; exonnum "24"; txlen "7532";
2	ENSEMBL114_rn	exon	218748263	218748524	0.0719816710755957	+	.	gene_id "ENSRNOG00000036980"; transcript_id "ENSRNOG00000036980_tx_418"; exon_id "2_218748263_218748524_+"; exonnum "25"; txlen "7160";
2	ENSEMBL114_rn	exon	218748263	218748524	0.0715416001600203	+	.	gene_id "ENSRNOG00000036980"; transcript_id "ENSRNOG00000036980_tx_419"; exon_id "2_218748263_218748524_+"; exonnum "26"; txlen "7160";
2	ENSEMBL114_rn	exon	218748263	218748524	0.742676357010558	+	.	gene_id "ENSRNOG00000036980"; transcript_id "ENSRNOG00000036980_tx_42"; exon_id "2_218748263_218748524_+"; exonnum "22"; txlen "6563";
2	ENSEMBL114_rn	exon	218748263	218748524	0.0710014341277625	+	.	gene_id "ENSRNOG00000036980"; transcript_id "ENSRNOG00000036980_tx_422"; exon_id "2_218748263_218748524_+"; exonnum "22"; txlen "6614";
2	ENSEMBL114_rn	exon	218748263	218748524	0.0709206948636803	+	.	gene_id "ENSRNOG00000036980"; transcript_id "ENSRNOG00000036980_tx_423"; exon_id "2_218748263_218748524_+"; exonnum "24"; txlen "7087";
2	ENSEMBL114_rn	exon	218748263	218748524	0.0709206948636803	+	.	gene_id "ENSRNOG00000036980"; transcript_id "ENSRNOG00000036980_tx_424"; exon_id "2_218748263_218748524_+"; exonnum "25"; txlen "7196";
2	ENSEMBL114_rn	exon	218748263	218748524	0.0709206948636803	+	.	gene_id "ENSRNOG00000036980"; transcript_id "ENSRNOG00000036980_tx_425"; exon_id "2_218748263_218748524_+"; exonnum "25"; txlen "7063";
2	ENSEMBL114_rn	exon	218748263	218748524	0.0702008186948933	+	.	gene_id "ENSRNOG00000036980"; transcript_id "ENSRNOG00000036980_tx_427"; exon_id "2_218748263_218748524_+"; exonnum "21"; txlen "6565";
2	ENSEMBL114_rn	exon	218748263	218748524	0.0700485425536993	+	.	gene_id "ENSRNOG00000036980"; transcript_id "ENSRNOG00000036980_tx_428"; exon_id "2_218748263_218748524_+"; exonnum "25"; txlen "6875";
2	ENSEMBL114_rn	exon	218748263	218748524	0.0697213946085511	+	.	gene_id "ENSRNOG00000036980"; transcript_id "ENSRNOG00000036980_tx_429"; exon_id "2_218748263_218748524_+"; exonnum "24"; txlen "6850";
2	ENSEMBL114_rn	exon	218748263	218748524	0.742604268336197	+	.	gene_id "ENSRNOG00000036980"; transcript_id "ENSRNOG00000036980_tx_43"; exon_id "2_218748263_218748524_+"; exonnum "24"; txlen "7041";
2	ENSEMBL114_rn	exon	218748263	218748524	0.0688913475592824	+	.	gene_id "ENSRNOG00000036980"; transcript_id "ENSRNOG00000036980_tx_430"; exon_id "2_218748263_218748524_+"; exonnum "22"; txlen "6720";
2	ENSEMBL114_rn	exon	218748263	218748524	0.0676628017645392	+	.	gene_id "ENSRNOG00000036980"; transcript_id "ENSRNOG00000036980_tx_431"; exon_id "2_218748263_218748524_+"; exonnum "22"; txlen "7302";
2	ENSEMBL114_rn	exon	218748263	218748524	0.0676628017645392	+	.	gene_id "ENSRNOG00000036980"; transcript_id "ENSRNOG00000036980_tx_432"; exon_id "2_218748263_218748524_+"; exonnum "22"; txlen "7278";
2	ENSEMBL114_rn	exon	218748263	218748524	0.0668182916249325	+	.	gene_id "ENSRNOG00000036980"; transcript_id "ENSRNOG00000036980_tx_433"; exon_id "2_218748263_218748524_+"; exonnum "23"; txlen "7532";
2	ENSEMBL114_rn	exon	218748263	218748524	0.0668182916249325	+	.	gene_id "ENSRNOG00000036980"; transcript_id "ENSRNOG00000036980_tx_434"; exon_id "2_218748263_218748524_+"; exonnum "24"; txlen "7160";
2	ENSEMBL114_rn	exon	218748263	218748524	0.0668182916249325	+	.	gene_id "ENSRNOG00000036980"; transcript_id "ENSRNOG00000036980_tx_435"; exon_id "2_218748263_218748524_+"; exonnum "24"; txlen "7641";
2	ENSEMBL114_rn	exon	218748263	218748524	0.066747161964071	+	.	gene_id "ENSRNOG00000036980"; transcript_id "ENSRNOG00000036980_tx_436"; exon_id "2_218748263_218748524_+"; exonnum "23"; txlen "7263";
2	ENSEMBL114_rn	exon	218748263	218748524	0.066747161964071	+	.	gene_id "ENSRNOG00000036980"; transcript_id "ENSRNOG00000036980_tx_437"; exon_id "2_218748263_218748524_+"; exonnum "23"; txlen "6750";
2	ENSEMBL114_rn	exon	218748263	218748524	0.0664931389336578	+	.	gene_id "ENSRNOG00000036980"; transcript_id "ENSRNOG00000036980_tx_438"; exon_id "2_218748263_218748524_+"; exonnum "27"; txlen "7747";
2	ENSEMBL114_rn	exon	218748263	218748524	0.066383002842134	+	.	gene_id "ENSRNOG00000036980"; transcript_id "ENSRNOG00000036980_tx_439"; exon_id "2_218748263_218748524_+"; exonnum "21"; txlen "6580";
2	ENSEMBL114_rn	exon	218748263	218748524	0.741117336912717	+	.	gene_id "ENSRNOG00000036980"; transcript_id "ENSRNOG00000036980_tx_44"; exon_id "2_218748263_218748524_+"; exonnum "27"; txlen "8015";
2	ENSEMBL114_rn	exon	218748263	218748524	0.066383002842134	+	.	gene_id "ENSRNOG00000036980"; transcript_id "ENSRNOG00000036980_tx_440"; exon_id "2_218748263_218748524_+"; exonnum "22"; txlen "6701";
2	ENSEMBL114_rn	exon	218748263	218748524	0.0657343639781019	+	.	gene_id "ENSRNOG00000036980"; transcript_id "ENSRNOG00000036980_tx_442"; exon_id "2_218748263_218748524_+"; exonnum "24"; txlen "6945";
2	ENSEMBL114_rn	exon	218748263	218748524	0.0657343639781019	+	.	gene_id "ENSRNOG00000036980"; transcript_id "ENSRNOG00000036980_tx_443"; exon_id "2_218748263_218748524_+"; exonnum "23"; txlen "6797";
2	ENSEMBL114_rn	exon	218748263	218748524	0.0657343639781019	+	.	gene_id "ENSRNOG00000036980"; transcript_id "ENSRNOG00000036980_tx_444"; exon_id "2_218748263_218748524_+"; exonnum "24"; txlen "6918";
2	ENSEMBL114_rn	exon	218748263	218748524	0.0649405233678749	+	.	gene_id "ENSRNOG00000036980"; transcript_id "ENSRNOG00000036980_tx_445"; exon_id "2_218748263_218748524_+"; exonnum "22"; txlen "6669";
2	ENSEMBL114_rn	exon	218748263	218748524	0.0645554124489376	+	.	gene_id "ENSRNOG00000036980"; transcript_id "ENSRNOG00000036980_tx_446"; exon_id "2_218748263_218748524_+"; exonnum "26"; txlen "7582";
2	ENSEMBL114_rn	exon	218748263	218748524	0.0644059896266964	+	.	gene_id "ENSRNOG00000036980"; transcript_id "ENSRNOG00000036980_tx_447"; exon_id "2_218748263_218748524_+"; exonnum "21"; txlen "6423";
2	ENSEMBL114_rn	exon	218748263	218748524	0.0639670718798651	+	.	gene_id "ENSRNOG00000036980"; transcript_id "ENSRNOG00000036980_tx_448"; exon_id "2_218748263_218748524_+"; exonnum "24"; txlen "7428";
2	ENSEMBL114_rn	exon	218748263	218748524	0.0638423082368094	+	.	gene_id "ENSRNOG00000036980"; transcript_id "ENSRNOG00000036980_tx_449"; exon_id "2_218748263_218748524_+"; exonnum "27"; txlen "7429";
2	ENSEMBL114_rn	exon	218748263	218748524	0.728053773817727	+	.	gene_id "ENSRNOG00000036980"; transcript_id "ENSRNOG00000036980_tx_45"; exon_id "2_218748263_218748524_+"; exonnum "25"; txlen "7588";
2	ENSEMBL114_rn	exon	218748263	218748524	0.0624252552362491	+	.	gene_id "ENSRNOG00000036980"; transcript_id "ENSRNOG00000036980_tx_450"; exon_id "2_218748263_218748524_+"; exonnum "22"; txlen "7121";
2	ENSEMBL114_rn	exon	218748263	218748524	0.0619308445033948	+	.	gene_id "ENSRNOG00000036980"; transcript_id "ENSRNOG00000036980_tx_451"; exon_id "2_218748263_218748524_+"; exonnum "24"; txlen "6915";
2	ENSEMBL114_rn	exon	218748263	218748524	0.0618319309571082	+	.	gene_id "ENSRNOG00000036980"; transcript_id "ENSRNOG00000036980_tx_452"; exon_id "2_218748263_218748524_+"; exonnum "23"; txlen "6829";
2	ENSEMBL114_rn	exon	218748263	218748524	0.0615396671851453	+	.	gene_id "ENSRNOG00000036980"; transcript_id "ENSRNOG00000036980_tx_453"; exon_id "2_218748263_218748524_+"; exonnum "22"; txlen "6589";
2	ENSEMBL114_rn	exon	218748263	218748524	0.0610237784551393	+	.	gene_id "ENSRNOG00000036980"; transcript_id "ENSRNOG00000036980_tx_454"; exon_id "2_218748263_218748524_+"; exonnum "26"; txlen "7638";
2	ENSEMBL114_rn	exon	218748263	218748524	0.0609618826603142	+	.	gene_id "ENSRNOG00000036980"; transcript_id "ENSRNOG00000036980_tx_455"; exon_id "2_218748263_218748524_+"; exonnum "22"; txlen "7102";
2	ENSEMBL114_rn	exon	218748263	218748524	0.0591345442004792	+	.	gene_id "ENSRNOG00000036980"; transcript_id "ENSRNOG00000036980_tx_459"; exon_id "2_218748263_218748524_+"; exonnum "23"; txlen "7357";
2	ENSEMBL114_rn	exon	218748263	218748524	0.722585046877785	+	.	gene_id "ENSRNOG00000036980"; transcript_id "ENSRNOG00000036980_tx_46"; exon_id "2_218748263_218748524_+"; exonnum "26"; txlen "7048";
2	ENSEMBL114_rn	exon	218748263	218748524	0.0587020822851547	+	.	gene_id "ENSRNOG00000036980"; transcript_id "ENSRNOG00000036980_tx_460"; exon_id "2_218748263_218748524_+"; exonnum "20"; txlen "6419";
2	ENSEMBL114_rn	exon	218748263	218748524	0.0587020822851547	+	.	gene_id "ENSRNOG00000036980"; transcript_id "ENSRNOG00000036980_tx_461"; exon_id "2_218748263_218748524_+"; exonnum "21"; txlen "6528";
2	ENSEMBL114_rn	exon	218748263	218748524	0.0587020822851547	+	.	gene_id "ENSRNOG00000036980"; transcript_id "ENSRNOG00000036980_tx_462"; exon_id "2_218748263_218748524_+"; exonnum "22"; txlen "6668";
2	ENSEMBL114_rn	exon	218748263	218748524	0.0584761853619629	+	.	gene_id "ENSRNOG00000036980"; transcript_id "ENSRNOG00000036980_tx_463"; exon_id "2_218748263_218748524_+"; exonnum "23"; txlen "7278";
2	ENSEMBL114_rn	exon	218748263	218748524	0.0582153933039449	+	.	gene_id "ENSRNOG00000036980"; transcript_id "ENSRNOG00000036980_tx_465"; exon_id "2_218748263_218748524_+"; exonnum "23"; txlen "6854";
2	ENSEMBL114_rn	exon	218748263	218748524	0.0579422041828227	+	.	gene_id "ENSRNOG00000036980"; transcript_id "ENSRNOG00000036980_tx_466"; exon_id "2_218748263_218748524_+"; exonnum "23"; txlen "6633";
2	ENSEMBL114_rn	exon	218748263	218748524	0.0579365829112952	+	.	gene_id "ENSRNOG00000036980"; transcript_id "ENSRNOG00000036980_tx_467"; exon_id "2_218748263_218748524_+"; exonnum "22"; txlen "6458";
2	ENSEMBL114_rn	exon	218748263	218748524	0.0577855810996214	+	.	gene_id "ENSRNOG00000036980"; transcript_id "ENSRNOG00000036980_tx_468"; exon_id "2_218748263_218748524_+"; exonnum "22"; txlen "6560";
2	ENSEMBL114_rn	exon	218748263	218748524	0.057698225600951	+	.	gene_id "ENSRNOG00000036980"; transcript_id "ENSRNOG00000036980_tx_469"; exon_id "2_218748263_218748524_+"; exonnum "22"; txlen "6576";
2	ENSEMBL114_rn	exon	218748263	218748524	0.701801283424786	+	.	gene_id "ENSRNOG00000036980"; transcript_id "ENSRNOG00000036980_tx_47"; exon_id "2_218748263_218748524_+"; exonnum "24"; txlen "7554";
2	ENSEMBL114_rn	exon	218748263	218748524	0.0575190937417942	+	.	gene_id "ENSRNOG00000036980"; transcript_id "ENSRNOG00000036980_tx_470"; exon_id "2_218748263_218748524_+"; exonnum "23"; txlen "6626";
2	ENSEMBL114_rn	exon	218748263	218748524	0.0572713179713033	+	.	gene_id "ENSRNOG00000036980"; transcript_id "ENSRNOG00000036980_tx_472"; exon_id "2_218748263_218748524_+"; exonnum "24"; txlen "6828";
2	ENSEMBL114_rn	exon	218748263	218748524	0.0572713179713033	+	.	gene_id "ENSRNOG00000036980"; transcript_id "ENSRNOG00000036980_tx_473"; exon_id "2_218748263_218748524_+"; exonnum "25"; txlen "6952";
2	ENSEMBL114_rn	exon	218748263	218748524	0.0570751700611313	+	.	gene_id "ENSRNOG00000036980"; transcript_id "ENSRNOG00000036980_tx_474"; exon_id "2_218748263_218748524_+"; exonnum "23"; txlen "6674";
2	ENSEMBL114_rn	exon	218748263	218748524	0.0563334127843799	+	.	gene_id "ENSRNOG00000036980"; transcript_id "ENSRNOG00000036980_tx_475"; exon_id "2_218748263_218748524_+"; exonnum "23"; txlen "6898";
2	ENSEMBL114_rn	exon	218748263	218748524	0.0561736069400685	+	.	gene_id "ENSRNOG00000036980"; transcript_id "ENSRNOG00000036980_tx_476"; exon_id "2_218748263_218748524_+"; exonnum "18"; txlen "4582";
2	ENSEMBL114_rn	exon	218748263	218748524	0.0561736069400685	+	.	gene_id "ENSRNOG00000036980"; transcript_id "ENSRNOG00000036980_tx_477"; exon_id "2_218748263_218748524_+"; exonnum "19"; txlen "4768";
2	ENSEMBL114_rn	exon	218748263	218748524	0.0561736069400685	+	.	gene_id "ENSRNOG00000036980"; transcript_id "ENSRNOG00000036980_tx_478"; exon_id "2_218748263_218748524_+"; exonnum "20"; txlen "4889";
2	ENSEMBL114_rn	exon	218748263	218748524	0.0561736069400685	+	.	gene_id "ENSRNOG00000036980"; transcript_id "ENSRNOG00000036980_tx_479"; exon_id "2_218748263_218748524_+"; exonnum "19"; txlen "4729";
2	ENSEMBL114_rn	exon	218748263	218748524	0.701752478175896	+	.	gene_id "ENSRNOG00000036980"; transcript_id "ENSRNOG00000036980_tx_48"; exon_id "2_218748263_218748524_+"; exonnum "23"; txlen "6729";
2	ENSEMBL114_rn	exon	218748263	218748524	0.0561736069400685	+	.	gene_id "ENSRNOG00000036980"; transcript_id "ENSRNOG00000036980_tx_480"; exon_id "2_218748263_218748524_+"; exonnum "19"; txlen "4741";
2	ENSEMBL114_rn	exon	218748263	218748524	0.0555949962069301	+	.	gene_id "ENSRNOG00000036980"; transcript_id "ENSRNOG00000036980_tx_481"; exon_id "2_218748263_218748524_+"; exonnum "25"; txlen "7136";
2	ENSEMBL114_rn	exon	218748263	218748524	0.0555088305265765	+	.	gene_id "ENSRNOG00000036980"; transcript_id "ENSRNOG00000036980_tx_482"; exon_id "2_218748263_218748524_+"; exonnum "26"; txlen "8039";
2	ENSEMBL114_rn	exon	218748263	218748524	0.0555088305265765	+	.	gene_id "ENSRNOG00000036980"; transcript_id "ENSRNOG00000036980_tx_483"; exon_id "2_218748263_218748524_+"; exonnum "25"; txlen "7879";
2	ENSEMBL114_rn	exon	218748263	218748524	0.0555088305265765	+	.	gene_id "ENSRNOG00000036980"; transcript_id "ENSRNOG00000036980_tx_484"; exon_id "2_218748263_218748524_+"; exonnum "25"; txlen "7915";
2	ENSEMBL114_rn	exon	218748263	218748524	0.0555088305265765	+	.	gene_id "ENSRNOG00000036980"; transcript_id "ENSRNOG00000036980_tx_485"; exon_id "2_218748263_218748524_+"; exonnum "27"; txlen "8148";
2	ENSEMBL114_rn	exon	218748263	218748524	0.0555088305265765	+	.	gene_id "ENSRNOG00000036980"; transcript_id "ENSRNOG00000036980_tx_486"; exon_id "2_218748263_218748524_+"; exonnum "25"; txlen "7891";
2	ENSEMBL114_rn	exon	218748263	218748524	0.0554391927855501	+	.	gene_id "ENSRNOG00000036980"; transcript_id "ENSRNOG00000036980_tx_487"; exon_id "2_218748263_218748524_+"; exonnum "23"; txlen "6613";
2	ENSEMBL114_rn	exon	218748263	218748524	0.0553794938890205	+	.	gene_id "ENSRNOG00000036980"; transcript_id "ENSRNOG00000036980_tx_488"; exon_id "2_218748263_218748524_+"; exonnum "22"; txlen "6898";
2	ENSEMBL114_rn	exon	218748263	218748524	0.0553794938890205	+	.	gene_id "ENSRNOG00000036980"; transcript_id "ENSRNOG00000036980_tx_489"; exon_id "2_218748263_218748524_+"; exonnum "23"; txlen "7019";
2	ENSEMBL114_rn	exon	218748263	218748524	0.684593693670725	+	.	gene_id "ENSRNOG00000036980"; transcript_id "ENSRNOG00000036980_tx_49"; exon_id "2_218748263_218748524_+"; exonnum "24"; txlen "6773";
2	ENSEMBL114_rn	exon	218748263	218748524	0.0553794938890205	+	.	gene_id "ENSRNOG00000036980"; transcript_id "ENSRNOG00000036980_tx_490"; exon_id "2_218748263_218748524_+"; exonnum "23"; txlen "7007";
2	ENSEMBL114_rn	exon	218748263	218748524	0.0553794938890205	+	.	gene_id "ENSRNOG00000036980"; transcript_id "ENSRNOG00000036980_tx_491"; exon_id "2_218748263_218748524_+"; exonnum "24"; txlen "7128";
2	ENSEMBL114_rn	exon	218748263	218748524	0.0549669189633992	+	.	gene_id "ENSRNOG00000036980"; transcript_id "ENSRNOG00000036980_tx_492"; exon_id "2_218748263_218748524_+"; exonnum "24"; txlen "6826";
2	ENSEMBL114_rn	exon	218748263	218748524	0.0541564522183916	+	.	gene_id "ENSRNOG00000036980"; transcript_id "ENSRNOG00000036980_tx_493"; exon_id "2_218748263_218748524_+"; exonnum "23"; txlen "7274";
2	ENSEMBL114_rn	exon	218748263	218748524	0.0539587423194951	+	.	gene_id "ENSRNOG00000036980"; transcript_id "ENSRNOG00000036980_tx_494"; exon_id "2_218748263_218748524_+"; exonnum "23"; txlen "6911";
2	ENSEMBL114_rn	exon	218748263	218748524	0.0533735681001182	+	.	gene_id "ENSRNOG00000036980"; transcript_id "ENSRNOG00000036980_tx_496"; exon_id "2_218748263_218748524_+"; exonnum "20"; txlen "6317";
2	ENSEMBL114_rn	exon	218748263	218748524	0.0533574915091912	+	.	gene_id "ENSRNOG00000036980"; transcript_id "ENSRNOG00000036980_tx_497"; exon_id "2_218748263_218748524_+"; exonnum "23"; txlen "7307";
2	ENSEMBL114_rn	exon	218748263	218748524	0.0531283583310712	+	.	gene_id "ENSRNOG00000036980"; transcript_id "ENSRNOG00000036980_tx_498"; exon_id "2_218748263_218748524_+"; exonnum "25"; txlen "7717";
2	ENSEMBL114_rn	exon	218748263	218748524	0.0531283583310712	+	.	gene_id "ENSRNOG00000036980"; transcript_id "ENSRNOG00000036980_tx_499"; exon_id "2_218748263_218748524_+"; exonnum "25"; txlen "7762";
2	ENSEMBL114_rn	exon	218748263	218748524	2.64989790809823	+	.	gene_id "ENSRNOG00000036980"; transcript_id "ENSRNOG00000036980_tx_5"; exon_id "2_218748263_218748524_+"; exonnum "23"; txlen "6696";
2	ENSEMBL114_rn	exon	218748263	218748524	0.67785477797864	+	.	gene_id "ENSRNOG00000036980"; transcript_id "ENSRNOG00000036980_tx_50"; exon_id "2_218748263_218748524_+"; exonnum "26"; txlen "7784";
2	ENSEMBL114_rn	exon	218748263	218748524	0.0531283583310712	+	.	gene_id "ENSRNOG00000036980"; transcript_id "ENSRNOG00000036980_tx_500"; exon_id "2_218748263_218748524_+"; exonnum "25"; txlen "7733";
2	ENSEMBL114_rn	exon	218748263	218748524	0.0531283583310712	+	.	gene_id "ENSRNOG00000036980"; transcript_id "ENSRNOG00000036980_tx_501"; exon_id "2_218748263_218748524_+"; exonnum "25"; txlen "7778";
2	ENSEMBL114_rn	exon	218748263	218748524	0.0531283583310712	+	.	gene_id "ENSRNOG00000036980"; transcript_id "ENSRNOG00000036980_tx_502"; exon_id "2_218748263_218748524_+"; exonnum "24"; txlen "7557";
2	ENSEMBL114_rn	exon	218748263	218748524	0.0531283583310712	+	.	gene_id "ENSRNOG00000036980"; transcript_id "ENSRNOG00000036980_tx_503"; exon_id "2_218748263_218748524_+"; exonnum "24"; txlen "7573";
2	ENSEMBL114_rn	exon	218748263	218748524	0.0531283583310712	+	.	gene_id "ENSRNOG00000036980"; transcript_id "ENSRNOG00000036980_tx_504"; exon_id "2_218748263_218748524_+"; exonnum "24"; txlen "7569";
2	ENSEMBL114_rn	exon	218748263	218748524	0.0530080245462104	+	.	gene_id "ENSRNOG00000036980"; transcript_id "ENSRNOG00000036980_tx_505"; exon_id "2_218748263_218748524_+"; exonnum "22"; txlen "7133";
2	ENSEMBL114_rn	exon	218748263	218748524	0.0528827586765333	+	.	gene_id "ENSRNOG00000036980"; transcript_id "ENSRNOG00000036980_tx_506"; exon_id "2_218748263_218748524_+"; exonnum "24"; txlen "6703";
2	ENSEMBL114_rn	exon	218748263	218748524	0.0524026386888231	+	.	gene_id "ENSRNOG00000036980"; transcript_id "ENSRNOG00000036980_tx_507"; exon_id "2_218748263_218748524_+"; exonnum "21"; txlen "6429";
2	ENSEMBL114_rn	exon	218748263	218748524	0.0521105125118698	+	.	gene_id "ENSRNOG00000036980"; transcript_id "ENSRNOG00000036980_tx_508"; exon_id "2_218748263_218748524_+"; exonnum "22"; txlen "7283";
2	ENSEMBL114_rn	exon	218748263	218748524	0.0520013416761314	+	.	gene_id "ENSRNOG00000036980"; transcript_id "ENSRNOG00000036980_tx_509"; exon_id "2_218748263_218748524_+"; exonnum "21"; txlen "6580";
2	ENSEMBL114_rn	exon	218748263	218748524	0.676939264274395	+	.	gene_id "ENSRNOG00000036980"; transcript_id "ENSRNOG00000036980_tx_51"; exon_id "2_218748263_218748524_+"; exonnum "24"; txlen "7014";
2	ENSEMBL114_rn	exon	218748263	218748524	0.0509362784344691	+	.	gene_id "ENSRNOG00000036980"; transcript_id "ENSRNOG00000036980_tx_512"; exon_id "2_218748263_218748524_+"; exonnum "26"; txlen "7069";
2	ENSEMBL114_rn	exon	218748263	218748524	0.0501969210381418	+	.	gene_id "ENSRNOG00000036980"; transcript_id "ENSRNOG00000036980_tx_513"; exon_id "2_218748263_218748524_+"; exonnum "24"; txlen "6927";
2	ENSEMBL114_rn	exon	218748263	218748524	0.0501969210381418	+	.	gene_id "ENSRNOG00000036980"; transcript_id "ENSRNOG00000036980_tx_514"; exon_id "2_218748263_218748524_+"; exonnum "24"; txlen "7060";
2	ENSEMBL114_rn	exon	218748263	218748524	0.0501625262079319	+	.	gene_id "ENSRNOG00000036980"; transcript_id "ENSRNOG00000036980_tx_515"; exon_id "2_218748263_218748524_+"; exonnum "24"; txlen "7034";
2	ENSEMBL114_rn	exon	218748263	218748524	0.049664592447691	+	.	gene_id "ENSRNOG00000036980"; transcript_id "ENSRNOG00000036980_tx_516"; exon_id "2_218748263_218748524_+"; exonnum "22"; txlen "7263";
2	ENSEMBL114_rn	exon	218748263	218748524	0.049664592447691	+	.	gene_id "ENSRNOG00000036980"; transcript_id "ENSRNOG00000036980_tx_517"; exon_id "2_218748263_218748524_+"; exonnum "23"; txlen "7394";
2	ENSEMBL114_rn	exon	218748263	218748524	0.049664592447691	+	.	gene_id "ENSRNOG00000036980"; transcript_id "ENSRNOG00000036980_tx_518"; exon_id "2_218748263_218748524_+"; exonnum "21"; txlen "6560";
2	ENSEMBL114_rn	exon	218748263	218748524	0.049664592447691	+	.	gene_id "ENSRNOG00000036980"; transcript_id "ENSRNOG00000036980_tx_519"; exon_id "2_218748263_218748524_+"; exonnum "22"; txlen "7239";
2	ENSEMBL114_rn	exon	218748263	218748524	0.67363811843559	+	.	gene_id "ENSRNOG00000036980"; transcript_id "ENSRNOG00000036980_tx_52"; exon_id "2_218748263_218748524_+"; exonnum "27"; txlen "7970";
2	ENSEMBL114_rn	exon	218748263	218748524	0.049664592447691	+	.	gene_id "ENSRNOG00000036980"; transcript_id "ENSRNOG00000036980_tx_520"; exon_id "2_218748263_218748524_+"; exonnum "23"; txlen "6790";
2	ENSEMBL114_rn	exon	218748263	218748524	0.0494227038788421	+	.	gene_id "ENSRNOG00000036980"; transcript_id "ENSRNOG00000036980_tx_521"; exon_id "2_218748263_218748524_+"; exonnum "25"; txlen "7421";
2	ENSEMBL114_rn	exon	218748263	218748524	0.0480506645618167	+	.	gene_id "ENSRNOG00000036980"; transcript_id "ENSRNOG00000036980_tx_522"; exon_id "2_218748263_218748524_+"; exonnum "23"; txlen "7381";
2	ENSEMBL114_rn	exon	218748263	218748524	0.0479152428091353	+	.	gene_id "ENSRNOG00000036980"; transcript_id "ENSRNOG00000036980_tx_523"; exon_id "2_218748263_218748524_+"; exonnum "25"; txlen "6991";
2	ENSEMBL114_rn	exon	218748263	218748524	0.0479152428091353	+	.	gene_id "ENSRNOG00000036980"; transcript_id "ENSRNOG00000036980_tx_524"; exon_id "2_218748263_218748524_+"; exonnum "25"; txlen "7036";
2	ENSEMBL114_rn	exon	218748263	218748524	0.0478347287054026	+	.	gene_id "ENSRNOG00000036980"; transcript_id "ENSRNOG00000036980_tx_525"; exon_id "2_218748263_218748524_+"; exonnum "24"; txlen "6829";
2	ENSEMBL114_rn	exon	218748263	218748524	0.0473432302142602	+	.	gene_id "ENSRNOG00000036980"; transcript_id "ENSRNOG00000036980_tx_526"; exon_id "2_218748263_218748524_+"; exonnum "24"; txlen "7019";
2	ENSEMBL114_rn	exon	218748263	218748524	0.0473376594293411	+	.	gene_id "ENSRNOG00000036980"; transcript_id "ENSRNOG00000036980_tx_527"; exon_id "2_218748263_218748524_+"; exonnum "25"; txlen "7401";
2	ENSEMBL114_rn	exon	218748263	218748524	0.0470824747261786	+	.	gene_id "ENSRNOG00000036980"; transcript_id "ENSRNOG00000036980_tx_528"; exon_id "2_218748263_218748524_+"; exonnum "25"; txlen "6888";
2	ENSEMBL114_rn	exon	218748263	218748524	0.0465202335038292	+	.	gene_id "ENSRNOG00000036980"; transcript_id "ENSRNOG00000036980_tx_529"; exon_id "2_218748263_218748524_+"; exonnum "22"; txlen "6556";
2	ENSEMBL114_rn	exon	218748263	218748524	0.673231469684111	+	.	gene_id "ENSRNOG00000036980"; transcript_id "ENSRNOG00000036980_tx_53"; exon_id "2_218748263_218748524_+"; exonnum "23"; txlen "7281";
2	ENSEMBL114_rn	exon	218748263	218748524	0.0465017622763457	+	.	gene_id "ENSRNOG00000036980"; transcript_id "ENSRNOG00000036980_tx_530"; exon_id "2_218748263_218748524_+"; exonnum "25"; txlen "7556";
2	ENSEMBL114_rn	exon	218748263	218748524	0.046462378376668	+	.	gene_id "ENSRNOG00000036980"; transcript_id "ENSRNOG00000036980_tx_531"; exon_id "2_218748263_218748524_+"; exonnum "23"; txlen "6684";
2	ENSEMBL114_rn	exon	218748263	218748524	0.0455247354087499	+	.	gene_id "ENSRNOG00000036980"; transcript_id "ENSRNOG00000036980_tx_532"; exon_id "2_218748263_218748524_+"; exonnum "24"; txlen "6977";
2	ENSEMBL114_rn	exon	218748263	218748524	0.0448339587930911	+	.	gene_id "ENSRNOG00000036980"; transcript_id "ENSRNOG00000036980_tx_533"; exon_id "2_218748263_218748524_+"; exonnum "24"; txlen "7039";
2	ENSEMBL114_rn	exon	218748263	218748524	0.0448339587930911	+	.	gene_id "ENSRNOG00000036980"; transcript_id "ENSRNOG00000036980_tx_534"; exon_id "2_218748263_218748524_+"; exonnum "24"; txlen "6951";
2	ENSEMBL114_rn	exon	218748263	218748524	0.0448339587930911	+	.	gene_id "ENSRNOG00000036980"; transcript_id "ENSRNOG00000036980_tx_535"; exon_id "2_218748263_218748524_+"; exonnum "24"; txlen "7084";
2	ENSEMBL114_rn	exon	218748263	218748524	0.0446718262737692	+	.	gene_id "ENSRNOG00000036980"; transcript_id "ENSRNOG00000036980_tx_536"; exon_id "2_218748263_218748524_+"; exonnum "22"; txlen "6746";
2	ENSEMBL114_rn	exon	218748263	218748524	0.0446126289810136	+	.	gene_id "ENSRNOG00000036980"; transcript_id "ENSRNOG00000036980_tx_537"; exon_id "2_218748263_218748524_+"; exonnum "22"; txlen "6473";
2	ENSEMBL114_rn	exon	218748263	218748524	0.0443013142471932	+	.	gene_id "ENSRNOG00000036980"; transcript_id "ENSRNOG00000036980_tx_538"; exon_id "2_218748263_218748524_+"; exonnum "23"; txlen "6887";
2	ENSEMBL114_rn	exon	218748263	218748524	0.0438034245950056	+	.	gene_id "ENSRNOG00000036980"; transcript_id "ENSRNOG00000036980_tx_539"; exon_id "2_218748263_218748524_+"; exonnum "27"; txlen "7178";
2	ENSEMBL114_rn	exon	218748263	218748524	0.671501501481121	+	.	gene_id "ENSRNOG00000036980"; transcript_id "ENSRNOG00000036980_tx_54"; exon_id "2_218748263_218748524_+"; exonnum "24"; txlen "7527";
2	ENSEMBL114_rn	exon	218748263	218748524	0.0432044677938219	+	.	gene_id "ENSRNOG00000036980"; transcript_id "ENSRNOG00000036980_tx_540"; exon_id "2_218748263_218748524_+"; exonnum "22"; txlen "6482";
2	ENSEMBL114_rn	exon	218748263	218748524	0.0426665928264513	+	.	gene_id "ENSRNOG00000036980"; transcript_id "ENSRNOG00000036980_tx_542"; exon_id "2_218748263_218748524_+"; exonnum "22"; txlen "6714";
2	ENSEMBL114_rn	exon	218748263	218748524	0.0425717088588815	+	.	gene_id "ENSRNOG00000036980"; transcript_id "ENSRNOG00000036980_tx_543"; exon_id "2_218748263_218748524_+"; exonnum "25"; txlen "7624";
2	ENSEMBL114_rn	exon	218748263	218748524	0.0425717088588815	+	.	gene_id "ENSRNOG00000036980"; transcript_id "ENSRNOG00000036980_tx_544"; exon_id "2_218748263_218748524_+"; exonnum "26"; txlen "7252";
2	ENSEMBL114_rn	exon	218748263	218748524	0.0425717088588815	+	.	gene_id "ENSRNOG00000036980"; transcript_id "ENSRNOG00000036980_tx_545"; exon_id "2_218748263_218748524_+"; exonnum "26"; txlen "7810";
2	ENSEMBL114_rn	exon	218748263	218748524	0.0425717088588815	+	.	gene_id "ENSRNOG00000036980"; transcript_id "ENSRNOG00000036980_tx_546"; exon_id "2_218748263_218748524_+"; exonnum "24"; txlen "6995";
2	ENSEMBL114_rn	exon	218748263	218748524	0.0425717088588815	+	.	gene_id "ENSRNOG00000036980"; transcript_id "ENSRNOG00000036980_tx_547"; exon_id "2_218748263_218748524_+"; exonnum "24"; txlen "7476";
2	ENSEMBL114_rn	exon	218748263	218748524	0.0425717088588815	+	.	gene_id "ENSRNOG00000036980"; transcript_id "ENSRNOG00000036980_tx_548"; exon_id "2_218748263_218748524_+"; exonnum "25"; txlen "7104";
2	ENSEMBL114_rn	exon	218748263	218748524	0.0425410528237033	+	.	gene_id "ENSRNOG00000036980"; transcript_id "ENSRNOG00000036980_tx_549"; exon_id "2_218748263_218748524_+"; exonnum "23"; txlen "6870";
2	ENSEMBL114_rn	exon	218748263	218748524	0.646568246656293	+	.	gene_id "ENSRNOG00000036980"; transcript_id "ENSRNOG00000036980_tx_55"; exon_id "2_218748263_218748524_+"; exonnum "24"; txlen "6818";
2	ENSEMBL114_rn	exon	218748263	218748524	0.0424385304813854	+	.	gene_id "ENSRNOG00000036980"; transcript_id "ENSRNOG00000036980_tx_550"; exon_id "2_218748263_218748524_+"; exonnum "20"; txlen "6356";
2	ENSEMBL114_rn	exon	218748263	218748524	0.042211145491926	+	.	gene_id "ENSRNOG00000036980"; transcript_id "ENSRNOG00000036980_tx_551"; exon_id "2_218748263_218748524_+"; exonnum "27"; txlen "7987";
2	ENSEMBL114_rn	exon	218748263	218748524	0.0420085845113439	+	.	gene_id "ENSRNOG00000036980"; transcript_id "ENSRNOG00000036980_tx_552"; exon_id "2_218748263_218748524_+"; exonnum "24"; txlen "7324";
2	ENSEMBL114_rn	exon	218748263	218748524	0.0417069347708045	+	.	gene_id "ENSRNOG00000036980"; transcript_id "ENSRNOG00000036980_tx_553"; exon_id "2_218748263_218748524_+"; exonnum "22"; txlen "6704";
2	ENSEMBL114_rn	exon	218748263	218748524	0.0412442190834552	+	.	gene_id "ENSRNOG00000036980"; transcript_id "ENSRNOG00000036980_tx_554"; exon_id "2_218748263_218748524_+"; exonnum "22"; txlen "7171";
2	ENSEMBL114_rn	exon	218748263	218748524	0.0412442190834552	+	.	gene_id "ENSRNOG00000036980"; transcript_id "ENSRNOG00000036980_tx_555"; exon_id "2_218748263_218748524_+"; exonnum "23"; txlen "7395";
2	ENSEMBL114_rn	exon	218748263	218748524	0.0406951188251969	+	.	gene_id "ENSRNOG00000036980"; transcript_id "ENSRNOG00000036980_tx_556"; exon_id "2_218748263_218748524_+"; exonnum "21"; txlen "6460";
2	ENSEMBL114_rn	exon	218748263	218748524	0.0404803849555627	+	.	gene_id "ENSRNOG00000036980"; transcript_id "ENSRNOG00000036980_tx_557"; exon_id "2_218748263_218748524_+"; exonnum "25"; txlen "7182";
2	ENSEMBL114_rn	exon	218748263	218748524	0.0404081876155473	+	.	gene_id "ENSRNOG00000036980"; transcript_id "ENSRNOG00000036980_tx_558"; exon_id "2_218748263_218748524_+"; exonnum "21"; txlen "7165";
2	ENSEMBL114_rn	exon	218748263	218748524	0.0404081876155473	+	.	gene_id "ENSRNOG00000036980"; transcript_id "ENSRNOG00000036980_tx_559"; exon_id "2_218748263_218748524_+"; exonnum "21"; txlen "7050";
2	ENSEMBL114_rn	exon	218748263	218748524	0.613751338211783	+	.	gene_id "ENSRNOG00000036980"; transcript_id "ENSRNOG00000036980_tx_56"; exon_id "2_218748263_218748524_+"; exonnum "24"; txlen "6791";
2	ENSEMBL114_rn	exon	218748263	218748524	0.0404081876155473	+	.	gene_id "ENSRNOG00000036980"; transcript_id "ENSRNOG00000036980_tx_560"; exon_id "2_218748263_218748524_+"; exonnum "22"; txlen "7178";
2	ENSEMBL114_rn	exon	218748263	218748524	0.0404081876155473	+	.	gene_id "ENSRNOG00000036980"; transcript_id "ENSRNOG00000036980_tx_561"; exon_id "2_218748263_218748524_+"; exonnum "22"; txlen "7274";
2	ENSEMBL114_rn	exon	218748263	218748524	0.0404081876155473	+	.	gene_id "ENSRNOG00000036980"; transcript_id "ENSRNOG00000036980_tx_562"; exon_id "2_218748263_218748524_+"; exonnum "23"; txlen "7402";
2	ENSEMBL114_rn	exon	218748263	218748524	0.0402912223918058	+	.	gene_id "ENSRNOG00000036980"; transcript_id "ENSRNOG00000036980_tx_563"; exon_id "2_218748263_218748524_+"; exonnum "21"; txlen "6451";
2	ENSEMBL114_rn	exon	218748263	218748524	0.0401994097498922	+	.	gene_id "ENSRNOG00000036980"; transcript_id "ENSRNOG00000036980_tx_564"; exon_id "2_218748263_218748524_+"; exonnum "24"; txlen "7096";
2	ENSEMBL114_rn	exon	218748263	218748524	0.040129510459578	+	.	gene_id "ENSRNOG00000036980"; transcript_id "ENSRNOG00000036980_tx_565"; exon_id "2_218748263_218748524_+"; exonnum "23"; txlen "7472";
2	ENSEMBL114_rn	exon	218748263	218748524	0.040129510459578	+	.	gene_id "ENSRNOG00000036980"; transcript_id "ENSRNOG00000036980_tx_566"; exon_id "2_218748263_218748524_+"; exonnum "23"; txlen "7357";
2	ENSEMBL114_rn	exon	218748263	218748524	0.040129510459578	+	.	gene_id "ENSRNOG00000036980"; transcript_id "ENSRNOG00000036980_tx_567"; exon_id "2_218748263_218748524_+"; exonnum "24"; txlen "7581";
2	ENSEMBL114_rn	exon	218748263	218748524	0.0399580960430346	+	.	gene_id "ENSRNOG00000036980"; transcript_id "ENSRNOG00000036980_tx_568"; exon_id "2_218748263_218748524_+"; exonnum "24"; txlen "6724";
2	ENSEMBL114_rn	exon	218748263	218748524	0.611069112259237	+	.	gene_id "ENSRNOG00000036980"; transcript_id "ENSRNOG00000036980_tx_57"; exon_id "2_218748263_218748524_+"; exonnum "23"; txlen "6829";
2	ENSEMBL114_rn	exon	218748263	218748524	0.6015700530783	+	.	gene_id "ENSRNOG00000036980"; transcript_id "ENSRNOG00000036980_tx_58"; exon_id "2_218748263_218748524_+"; exonnum "24"; txlen "6950";
2	ENSEMBL114_rn	exon	218748263	218748524	0.598190449064695	+	.	gene_id "ENSRNOG00000036980"; transcript_id "ENSRNOG00000036980_tx_59"; exon_id "2_218748263_218748524_+"; exonnum "23"; txlen "7242";
2	ENSEMBL114_rn	exon	218748263	218748524	2.41128946486677	+	.	gene_id "ENSRNOG00000036980"; transcript_id "ENSRNOG00000036980_tx_6"; exon_id "2_218748263_218748524_+"; exonnum "24"; txlen "7402";
2	ENSEMBL114_rn	exon	218748263	218748524	0.58365285303825	+	.	gene_id "ENSRNOG00000036980"; transcript_id "ENSRNOG00000036980_tx_60"; exon_id "2_218748263_218748524_+"; exonnum "22"; txlen "6720";
2	ENSEMBL114_rn	exon	218748263	218748524	0.581600508253181	+	.	gene_id "ENSRNOG00000036980"; transcript_id "ENSRNOG00000036980_tx_61"; exon_id "2_218748263_218748524_+"; exonnum "23"; txlen "6729";
2	ENSEMBL114_rn	exon	218748263	218748524	0.581512652348096	+	.	gene_id "ENSRNOG00000036980"; transcript_id "ENSRNOG00000036980_tx_62"; exon_id "2_218748263_218748524_+"; exonnum "26"; txlen "7861";
2	ENSEMBL114_rn	exon	218748263	218748524	0.555343943230531	+	.	gene_id "ENSRNOG00000036980"; transcript_id "ENSRNOG00000036980_tx_63"; exon_id "2_218748263_218748524_+"; exonnum "25"; txlen "7452";
2	ENSEMBL114_rn	exon	218748263	218748524	0.552272330820369	+	.	gene_id "ENSRNOG00000036980"; transcript_id "ENSRNOG00000036980_tx_64"; exon_id "2_218748263_218748524_+"; exonnum "23"; txlen "6618";
2	ENSEMBL114_rn	exon	218748263	218748524	0.551601373384329	+	.	gene_id "ENSRNOG00000036980"; transcript_id "ENSRNOG00000036980_tx_65"; exon_id "2_218748263_218748524_+"; exonnum "23"; txlen "6704";
2	ENSEMBL114_rn	exon	218748263	218748524	0.54988504629398	+	.	gene_id "ENSRNOG00000036980"; transcript_id "ENSRNOG00000036980_tx_66"; exon_id "2_218748263_218748524_+"; exonnum "23"; txlen "6865";
2	ENSEMBL114_rn	exon	218748263	218748524	0.546933295545966	+	.	gene_id "ENSRNOG00000036980"; transcript_id "ENSRNOG00000036980_tx_67"; exon_id "2_218748263_218748524_+"; exonnum "25"; txlen "6998";
2	ENSEMBL114_rn	exon	218748263	218748524	0.537812911981397	+	.	gene_id "ENSRNOG00000036980"; transcript_id "ENSRNOG00000036980_tx_68"; exon_id "2_218748263_218748524_+"; exonnum "24"; txlen "6832";
2	ENSEMBL114_rn	exon	218748263	218748524	0.534872933912165	+	.	gene_id "ENSRNOG00000036980"; transcript_id "ENSRNOG00000036980_tx_69"; exon_id "2_218748263_218748524_+"; exonnum "23"; txlen "7254";
2	ENSEMBL114_rn	exon	218748263	218748524	2.08359022818373	+	.	gene_id "ENSRNOG00000036980"; transcript_id "ENSRNOG00000036980_tx_7"; exon_id "2_218748263_218748524_+"; exonnum "25"; txlen "7030";
2	ENSEMBL114_rn	exon	218748263	218748524	0.518742272210584	+	.	gene_id "ENSRNOG00000036980"; transcript_id "ENSRNOG00000036980_tx_70"; exon_id "2_218748263_218748524_+"; exonnum "24"; txlen "6870";
2	ENSEMBL114_rn	exon	218748263	218748524	0.502238435465593	+	.	gene_id "ENSRNOG00000036980"; transcript_id "ENSRNOG00000036980_tx_71"; exon_id "2_218748263_218748524_+"; exonnum "26"; txlen "7184";
2	ENSEMBL114_rn	exon	218748263	218748524	0.499582968410473	+	.	gene_id "ENSRNOG00000036980"; transcript_id "ENSRNOG00000036980_tx_72"; exon_id "2_218748263_218748524_+"; exonnum "25"; txlen "6855";
2	ENSEMBL114_rn	exon	218748263	218748524	0.493200318437415	+	.	gene_id "ENSRNOG00000036980"; transcript_id "ENSRNOG00000036980_tx_73"; exon_id "2_218748263_218748524_+"; exonnum "23"; txlen "6886";
2	ENSEMBL114_rn	exon	218748263	218748524	0.487930008163602	+	.	gene_id "ENSRNOG00000036980"; transcript_id "ENSRNOG00000036980_tx_74"; exon_id "2_218748263_218748524_+"; exonnum "22"; txlen "6536";
2	ENSEMBL114_rn	exon	218748263	218748524	0.48362613323456	+	.	gene_id "ENSRNOG00000036980"; transcript_id "ENSRNOG00000036980_tx_75"; exon_id "2_218748263_218748524_+"; exonnum "25"; txlen "7208";
2	ENSEMBL114_rn	exon	218748263	218748524	0.478561242221101	+	.	gene_id "ENSRNOG00000036980"; transcript_id "ENSRNOG00000036980_tx_76"; exon_id "2_218748263_218748524_+"; exonnum "23"; txlen "6663";
2	ENSEMBL114_rn	exon	218748263	218748524	0.463416660869959	+	.	gene_id "ENSRNOG00000036980"; transcript_id "ENSRNOG00000036980_tx_77"; exon_id "2_218748263_218748524_+"; exonnum "24"; txlen "7535";
2	ENSEMBL114_rn	exon	218748263	218748524	0.462840032423583	+	.	gene_id "ENSRNOG00000036980"; transcript_id "ENSRNOG00000036980_tx_78"; exon_id "2_218748263_218748524_+"; exonnum "23"; txlen "6625";
2	ENSEMBL114_rn	exon	218748263	218748524	0.458313806866962	+	.	gene_id "ENSRNOG00000036980"; transcript_id "ENSRNOG00000036980_tx_79"; exon_id "2_218748263_218748524_+"; exonnum "26"; txlen "7348";
2	ENSEMBL114_rn	exon	218748263	218748524	2.05540833003516	+	.	gene_id "ENSRNOG00000036980"; transcript_id "ENSRNOG00000036980_tx_8"; exon_id "2_218748263_218748524_+"; exonnum "25"; txlen "6894";
2	ENSEMBL114_rn	exon	218748263	218748524	0.440336945683525	+	.	gene_id "ENSRNOG00000036980"; transcript_id "ENSRNOG00000036980_tx_80"; exon_id "2_218748263_218748524_+"; exonnum "21"; txlen "6471";
2	ENSEMBL114_rn	exon	218748263	218748524	0.435696364682783	+	.	gene_id "ENSRNOG00000036980"; transcript_id "ENSRNOG00000036980_tx_81"; exon_id "2_218748263_218748524_+"; exonnum "4"; txlen "2033";
2	ENSEMBL114_rn	exon	218748263	218748524	0.43264971214247	+	.	gene_id "ENSRNOG00000036980"; transcript_id "ENSRNOG00000036980_tx_82"; exon_id "2_218748263_218748524_+"; exonnum "24"; txlen "6727";
2	ENSEMBL114_rn	exon	218748263	218748524	0.430238798969064	+	.	gene_id "ENSRNOG00000036980"; transcript_id "ENSRNOG00000036980_tx_83"; exon_id "2_218748263_218748524_+"; exonnum "25"; txlen "6882";
2	ENSEMBL114_rn	exon	218748263	218748524	0.42072824158466	+	.	gene_id "ENSRNOG00000036980"; transcript_id "ENSRNOG00000036980_tx_84"; exon_id "2_218748263_218748524_+"; exonnum "25"; txlen "6927";
2	ENSEMBL114_rn	exon	218748263	218748524	0.420313230129535	+	.	gene_id "ENSRNOG00000036980"; transcript_id "ENSRNOG00000036980_tx_85"; exon_id "2_218748263_218748524_+"; exonnum "24"; txlen "6957";
2	ENSEMBL114_rn	exon	218748263	218748524	0.409290803204147	+	.	gene_id "ENSRNOG00000036980"; transcript_id "ENSRNOG00000036980_tx_86"; exon_id "2_218748263_218748524_+"; exonnum "21"; txlen "6447";
2	ENSEMBL114_rn	exon	218748263	218748524	0.407944595968734	+	.	gene_id "ENSRNOG00000036980"; transcript_id "ENSRNOG00000036980_tx_87"; exon_id "2_218748263_218748524_+"; exonnum "23"; txlen "6670";
2	ENSEMBL114_rn	exon	218748263	218748524	0.406025324627726	+	.	gene_id "ENSRNOG00000036980"; transcript_id "ENSRNOG00000036980_tx_88"; exon_id "2_218748263_218748524_+"; exonnum "25"; txlen "7250";
2	ENSEMBL114_rn	exon	218748263	218748524	0.397454061310967	+	.	gene_id "ENSRNOG00000036980"; transcript_id "ENSRNOG00000036980_tx_89"; exon_id "2_218748263_218748524_+"; exonnum "22"; txlen "6544";
2	ENSEMBL114_rn	exon	218748263	218748524	2.02332062079756	+	.	gene_id "ENSRNOG00000036980"; transcript_id "ENSRNOG00000036980_tx_9"; exon_id "2_218748263_218748524_+"; exonnum "24"; txlen "6977";
2	ENSEMBL114_rn	exon	218748263	218748524	0.396395803355173	+	.	gene_id "ENSRNOG00000036980"; transcript_id "ENSRNOG00000036980_tx_90"; exon_id "2_218748263_218748524_+"; exonnum "25"; txlen "7155";
2	ENSEMBL114_rn	exon	218748263	218748524	0.39438609733324	+	.	gene_id "ENSRNOG00000036980"; transcript_id "ENSRNOG00000036980_tx_91"; exon_id "2_218748263_218748524_+"; exonnum "22"; txlen "6744";
2	ENSEMBL114_rn	exon	218748263	218748524	0.389370592541897	+	.	gene_id "ENSRNOG00000036980"; transcript_id "ENSRNOG00000036980_tx_92"; exon_id "2_218748263_218748524_+"; exonnum "25"; txlen "7295";
2	ENSEMBL114_rn	exon	218748263	218748524	0.386728337048784	+	.	gene_id "ENSRNOG00000036980"; transcript_id "ENSRNOG00000036980_tx_93"; exon_id "2_218748263_218748524_+"; exonnum "23"; txlen "6817";
2	ENSEMBL114_rn	exon	218748263	218748524	0.383458069646292	+	.	gene_id "ENSRNOG00000036980"; transcript_id "ENSRNOG00000036980_tx_94"; exon_id "2_218748263_218748524_+"; exonnum "26"; txlen "7359";
2	ENSEMBL114_rn	exon	218748263	218748524	0.375665738432155	+	.	gene_id "ENSRNOG00000036980"; transcript_id "ENSRNOG00000036980_tx_95"; exon_id "2_218748263_218748524_+"; exonnum "24"; txlen "6957";
2	ENSEMBL114_rn	exon	218748263	218748524	0.374136964714519	+	.	gene_id "ENSRNOG00000036980"; transcript_id "ENSRNOG00000036980_tx_96"; exon_id "2_218748263_218748524_+"; exonnum "26"; txlen "7906";
2	ENSEMBL114_rn	exon	218748263	218748524	0.367242262477809	+	.	gene_id "ENSRNOG00000036980"; transcript_id "ENSRNOG00000036980_tx_97"; exon_id "2_218748263_218748524_+"; exonnum "24"; txlen "6793";
2	ENSEMBL114_rn	exon	218748263	218748524	0.363328528307833	+	.	gene_id "ENSRNOG00000036980"; transcript_id "ENSRNOG00000036980_tx_98"; exon_id "2_218748263_218748524_+"; exonnum "24"; txlen "6734";
2	ENSEMBL114_rn	exon	218748263	218748524	0.36229223535943	+	.	gene_id "ENSRNOG00000036980"; transcript_id "ENSRNOG00000036980_tx_99"; exon_id "2_218748263_218748524_+"; exonnum "23"; txlen "7399";
2	ensembl	CDS	218748703	218748836	0	+	2	gene_id "ENSRNOG00000036980"; gene_version "6"; transcript_id "ENSRNOT00000102679"; transcript_version "2"; exon_number "26"; gene_name "Zgrf1"; gene_source "ensembl"; gene_biotype "protein_coding"; transcript_name "Zgrf1-202"; transcript_source "ensembl"; transcript_biotype "protein_coding"; protein_id "ENSRNOP00000078185"; protein_version "1"; tag "Ensembl_canonical";
2	ensembl	CDS	218748703	218748836	0	+	2	gene_id "ENSRNOG00000036980"; gene_version "6"; transcript_id "ENSRNOT00000014695"; transcript_version "9"; exon_number "25"; gene_name "Zgrf1"; gene_source "ensembl"; gene_biotype "protein_coding"; transcript_name "Zgrf1-201"; transcript_source "ensembl"; transcript_biotype "protein_coding"; protein_id "ENSRNOP00000014695"; protein_version "8";
2	ensembl	CDS	218748703	218748836	0	+	2	gene_id "ENSRNOG00000036980"; gene_version "6"; transcript_id "ENSRNOT00000161049"; transcript_version "1"; exon_number "23"; gene_name "Zgrf1"; gene_source "ensembl"; gene_biotype "protein_coding"; transcript_name "Zgrf1-204"; transcript_source "ensembl"; transcript_biotype "protein_coding"; protein_id "ENSRNOP00000110795"; protein_version "1";
2	ensembl	CDS	218748703	218748836	0	+	2	gene_id "ENSRNOG00000036980"; gene_version "6"; transcript_id "ENSRNOT00000152586"; transcript_version "1"; exon_number "23"; gene_name "Zgrf1"; gene_source "ensembl"; gene_biotype "protein_coding"; transcript_name "Zgrf1-203"; transcript_source "ensembl"; transcript_biotype "protein_coding"; protein_id "ENSRNOP00000105355"; protein_version "1";
2	ensembl	exon	218748703	218750104	0	+	.	gene_id "ENSRNOG00000036980"; gene_version "6"; transcript_id "ENSRNOT00000102679"; transcript_version "2"; exon_number "26"; gene_name "Zgrf1"; gene_source "ensembl"; gene_biotype "protein_coding"; transcript_name "Zgrf1-202"; transcript_source "ensembl"; transcript_biotype "protein_coding"; exon_id "ENSRNOE00000632882"; exon_version "2"; tag "Ensembl_canonical";
2	ensembl	exon	218748703	218750104	0	+	.	gene_id "ENSRNOG00000036980"; gene_version "6"; transcript_id "ENSRNOT00000014695"; transcript_version "9"; exon_number "25"; gene_name "Zgrf1"; gene_source "ensembl"; gene_biotype "protein_coding"; transcript_name "Zgrf1-201"; transcript_source "ensembl"; transcript_biotype "protein_coding"; exon_id "ENSRNOE00000632882"; exon_version "2";
2	ensembl	exon	218748703	218750104	0	+	.	gene_id "ENSRNOG00000036980"; gene_version "6"; transcript_id "ENSRNOT00000161049"; transcript_version "1"; exon_number "23"; gene_name "Zgrf1"; gene_source "ensembl"; gene_biotype "protein_coding"; transcript_name "Zgrf1-204"; transcript_source "ensembl"; transcript_biotype "protein_coding"; exon_id "ENSRNOE00000632882"; exon_version "2";
2	ensembl	exon	218748703	218750104	0	+	.	gene_id "ENSRNOG00000036980"; gene_version "6"; transcript_id "ENSRNOT00000152586"; transcript_version "1"; exon_number "23"; gene_name "Zgrf1"; gene_source "ensembl"; gene_biotype "protein_coding"; transcript_name "Zgrf1-203"; transcript_source "ensembl"; transcript_biotype "protein_coding"; exon_id "ENSRNOE00000632882"; exon_version "2";
2	ENSEMBL114_rn	exon	218748703	218750104	9.3404952297751	+	.	gene_id "ENSRNOG00000036980"; transcript_id "ENSRNOG00000036980_tx_1"; exon_id "2_218748703_218750104_+"; exonnum "9"; txlen "2573";
2	ENSEMBL114_rn	exon	218748703	218750104	1.98108955498124	+	.	gene_id "ENSRNOG00000036980"; transcript_id "ENSRNOG00000036980_tx_10"; exon_id "2_218748703_218750104_+"; exonnum "8"; txlen "2425";
2	ENSEMBL114_rn	exon	218748703	218750104	0.362200212324677	+	.	gene_id "ENSRNOG00000036980"; transcript_id "ENSRNOG00000036980_tx_100"; exon_id "2_218748703_218750104_+"; exonnum "24"; txlen "6901";
2	ENSEMBL114_rn	exon	218748703	218750104	0.359854775193673	+	.	gene_id "ENSRNOG00000036980"; transcript_id "ENSRNOG00000036980_tx_101"; exon_id "2_218748703_218750104_+"; exonnum "25"; txlen "6974";
2	ENSEMBL114_rn	exon	218748703	218750104	0.359566068743138	+	.	gene_id "ENSRNOG00000036980"; transcript_id "ENSRNOG00000036980_tx_102"; exon_id "2_218748703_218750104_+"; exonnum "26"; txlen "7497";
2	ENSEMBL114_rn	exon	218748703	218750104	0.359279331874165	+	.	gene_id "ENSRNOG00000036980"; transcript_id "ENSRNOG00000036980_tx_103"; exon_id "2_218748703_218750104_+"; exonnum "24"; txlen "6642";
2	ENSEMBL114_rn	exon	218748703	218750104	0.356214694657164	+	.	gene_id "ENSRNOG00000036980"; transcript_id "ENSRNOG00000036980_tx_104"; exon_id "2_218748703_218750104_+"; exonnum "27"; txlen "7829";
2	ENSEMBL114_rn	exon	218748703	218750104	0.355911800192572	+	.	gene_id "ENSRNOG00000036980"; transcript_id "ENSRNOG00000036980_tx_105"; exon_id "2_218748703_218750104_+"; exonnum "23"; txlen "6613";
2	ENSEMBL114_rn	exon	218748703	218750104	0.349723664517632	+	.	gene_id "ENSRNOG00000036980"; transcript_id "ENSRNOG00000036980_tx_106"; exon_id "2_218748703_218750104_+"; exonnum "26"; txlen "7633";
2	ENSEMBL114_rn	exon	218748703	218750104	0.348588821021755	+	.	gene_id "ENSRNOG00000036980"; transcript_id "ENSRNOG00000036980_tx_107"; exon_id "2_218748703_218750104_+"; exonnum "27"; txlen "7561";
2	ENSEMBL114_rn	exon	218748703	218750104	0.346185178940883	+	.	gene_id "ENSRNOG00000036980"; transcript_id "ENSRNOG00000036980_tx_108"; exon_id "2_218748703_218750104_+"; exonnum "24"; txlen "6716";
2	ENSEMBL114_rn	exon	218748703	218750104	0.345527026598369	+	.	gene_id "ENSRNOG00000036980"; transcript_id "ENSRNOG00000036980_tx_109"; exon_id "2_218748703_218750104_+"; exonnum "27"; txlen "7272";
2	ENSEMBL114_rn	exon	218748703	218750104	1.84370489661111	+	.	gene_id "ENSRNOG00000036980"; transcript_id "ENSRNOG00000036980_tx_11"; exon_id "2_218748703_218750104_+"; exonnum "24"; txlen "6684";
2	ENSEMBL114_rn	exon	218748703	218750104	0.340526925598793	+	.	gene_id "ENSRNOG00000036980"; transcript_id "ENSRNOG00000036980_tx_110"; exon_id "2_218748703_218750104_+"; exonnum "28"; txlen "7189";
2	ENSEMBL114_rn	exon	218748703	218750104	0.333794617170624	+	.	gene_id "ENSRNOG00000036980"; transcript_id "ENSRNOG00000036980_tx_111"; exon_id "2_218748703_218750104_+"; exonnum "24"; txlen "6720";
2	ENSEMBL114_rn	exon	218748703	218750104	0.33356608523222	+	.	gene_id "ENSRNOG00000036980"; transcript_id "ENSRNOG00000036980_tx_112"; exon_id "2_218748703_218750104_+"; exonnum "25"; txlen "6882";
2	ENSEMBL114_rn	exon	218748703	218750104	0.326637391120607	+	.	gene_id "ENSRNOG00000036980"; transcript_id "ENSRNOG00000036980_tx_113"; exon_id "2_218748703_218750104_+"; exonnum "24"; txlen "6836";
2	ENSEMBL114_rn	exon	218748703	218750104	0.325169197134115	+	.	gene_id "ENSRNOG00000036980"; transcript_id "ENSRNOG00000036980_tx_114"; exon_id "2_218748703_218750104_+"; exonnum "26"; txlen "7086";
2	ENSEMBL114_rn	exon	218748703	218750104	0.324638392622146	+	.	gene_id "ENSRNOG00000036980"; transcript_id "ENSRNOG00000036980_tx_115"; exon_id "2_218748703_218750104_+"; exonnum "25"; txlen "7515";
2	ENSEMBL114_rn	exon	218748703	218750104	0.320470987822463	+	.	gene_id "ENSRNOG00000036980"; transcript_id "ENSRNOG00000036980_tx_116"; exon_id "2_218748703_218750104_+"; exonnum "26"; txlen "7123";
2	ENSEMBL114_rn	exon	218748703	218750104	0.317947248108811	+	.	gene_id "ENSRNOG00000036980"; transcript_id "ENSRNOG00000036980_tx_117"; exon_id "2_218748703_218750104_+"; exonnum "23"; txlen "6497";
2	ENSEMBL114_rn	exon	218748703	218750104	0.301736251830255	+	.	gene_id "ENSRNOG00000036980"; transcript_id "ENSRNOG00000036980_tx_118"; exon_id "2_218748703_218750104_+"; exonnum "23"; txlen "6725";
2	ENSEMBL114_rn	exon	218748703	218750104	0.301373487615771	+	.	gene_id "ENSRNOG00000036980"; transcript_id "ENSRNOG00000036980_tx_119"; exon_id "2_218748703_218750104_+"; exonnum "28"; txlen "7234";
2	ENSEMBL114_rn	exon	218748703	218750104	1.79238399137818	+	.	gene_id "ENSRNOG00000036980"; transcript_id "ENSRNOG00000036980_tx_12"; exon_id "2_218748703_218750104_+"; exonnum "26"; txlen "7117";
2	ENSEMBL114_rn	exon	218748703	218750104	0.300662585348661	+	.	gene_id "ENSRNOG00000036980"; transcript_id "ENSRNOG00000036980_tx_120"; exon_id "2_218748703_218750104_+"; exonnum "26"; txlen "6974";
2	ENSEMBL114_rn	exon	218748703	218750104	0.29894770416136	+	.	gene_id "ENSRNOG00000036980"; transcript_id "ENSRNOG00000036980_tx_121"; exon_id "2_218748703_218750104_+"; exonnum "26"; txlen "7131";
2	ENSEMBL114_rn	exon	218748703	218750104	0.298279145145178	+	.	gene_id "ENSRNOG00000036980"; transcript_id "ENSRNOG00000036980_tx_122"; exon_id "2_218748703_218750104_+"; exonnum "24"; txlen "6809";
2	ENSEMBL114_rn	exon	218748703	218750104	0.29716947352743	+	.	gene_id "ENSRNOG00000036980"; transcript_id "ENSRNOG00000036980_tx_123"; exon_id "2_218748703_218750104_+"; exonnum "25"; txlen "6805";
2	ENSEMBL114_rn	exon	218748703	218750104	0.295191547218877	+	.	gene_id "ENSRNOG00000036980"; transcript_id "ENSRNOG00000036980_tx_124"; exon_id "2_218748703_218750104_+"; exonnum "25"; txlen "6953";
2	ENSEMBL114_rn	exon	218748703	218750104	0.292906052063775	+	.	gene_id "ENSRNOG00000036980"; transcript_id "ENSRNOG00000036980_tx_125"; exon_id "2_218748703_218750104_+"; exonnum "24"; txlen "6910";
2	ENSEMBL114_rn	exon	218748703	218750104	0.287608812196214	+	.	gene_id "ENSRNOG00000036980"; transcript_id "ENSRNOG00000036980_tx_126"; exon_id "2_218748703_218750104_+"; exonnum "25"; txlen "7599";
2	ENSEMBL114_rn	exon	218748703	218750104	0.286786818074374	+	.	gene_id "ENSRNOG00000036980"; transcript_id "ENSRNOG00000036980_tx_127"; exon_id "2_218748703_218750104_+"; exonnum "25"; txlen "7002";
2	ENSEMBL114_rn	exon	218748703	218750104	0.286581482506402	+	.	gene_id "ENSRNOG00000036980"; transcript_id "ENSRNOG00000036980_tx_128"; exon_id "2_218748703_218750104_+"; exonnum "24"; txlen "6893";
2	ENSEMBL114_rn	exon	218748703	218750104	0.286345475611741	+	.	gene_id "ENSRNOG00000036980"; transcript_id "ENSRNOG00000036980_tx_129"; exon_id "2_218748703_218750104_+"; exonnum "23"; txlen "6542";
2	ENSEMBL114_rn	exon	218748703	218750104	1.53392946647224	+	.	gene_id "ENSRNOG00000036980"; transcript_id "ENSRNOG00000036980_tx_13"; exon_id "2_218748703_218750104_+"; exonnum "27"; txlen "7226";
2	ENSEMBL114_rn	exon	218748703	218750104	0.284660129031409	+	.	gene_id "ENSRNOG00000036980"; transcript_id "ENSRNOG00000036980_tx_130"; exon_id "2_218748703_218750104_+"; exonnum "23"; txlen "6608";
2	ENSEMBL114_rn	exon	218748703	218750104	0.2834664005557	+	.	gene_id "ENSRNOG00000036980"; transcript_id "ENSRNOG00000036980_tx_131"; exon_id "2_218748703_218750104_+"; exonnum "23"; txlen "6569";
2	ENSEMBL114_rn	exon	218748703	218750104	0.281321896964572	+	.	gene_id "ENSRNOG00000036980"; transcript_id "ENSRNOG00000036980_tx_132"; exon_id "2_218748703_218750104_+"; exonnum "25"; txlen "7560";
2	ENSEMBL114_rn	exon	218748703	218750104	0.279960353375691	+	.	gene_id "ENSRNOG00000036980"; transcript_id "ENSRNOG00000036980_tx_133"; exon_id "2_218748703_218750104_+"; exonnum "23"; txlen "7150";
2	ENSEMBL114_rn	exon	218748703	218750104	0.275712792381616	+	.	gene_id "ENSRNOG00000036980"; transcript_id "ENSRNOG00000036980_tx_134"; exon_id "2_218748703_218750104_+"; exonnum "27"; txlen "7317";
2	ENSEMBL114_rn	exon	218748703	218750104	0.269577730202599	+	.	gene_id "ENSRNOG00000036980"; transcript_id "ENSRNOG00000036980_tx_135"; exon_id "2_218748703_218750104_+"; exonnum "23"; txlen "6708";
2	ENSEMBL114_rn	exon	218748703	218750104	0.268732450884048	+	.	gene_id "ENSRNOG00000036980"; transcript_id "ENSRNOG00000036980_tx_136"; exon_id "2_218748703_218750104_+"; exonnum "22"; txlen "6432";
2	ENSEMBL114_rn	exon	218748703	218750104	0.26676705623955	+	.	gene_id "ENSRNOG00000036980"; transcript_id "ENSRNOG00000036980_tx_137"; exon_id "2_218748703_218750104_+"; exonnum "23"; txlen "6723";
2	ENSEMBL114_rn	exon	218748703	218750104	0.265200617501806	+	.	gene_id "ENSRNOG00000036980"; transcript_id "ENSRNOG00000036980_tx_138"; exon_id "2_218748703_218750104_+"; exonnum "26"; txlen "6900";
2	ENSEMBL114_rn	exon	218748703	218750104	0.260437677282852	+	.	gene_id "ENSRNOG00000036980"; transcript_id "ENSRNOG00000036980_tx_139"; exon_id "2_218748703_218750104_+"; exonnum "25"; txlen "6754";
2	ENSEMBL114_rn	exon	218748703	218750104	1.4661376296692	+	.	gene_id "ENSRNOG00000036980"; transcript_id "ENSRNOG00000036980_tx_14"; exon_id "2_218748703_218750104_+"; exonnum "26"; txlen "7162";
2	ENSEMBL114_rn	exon	218748703	218750104	0.257669766594484	+	.	gene_id "ENSRNOG00000036980"; transcript_id "ENSRNOG00000036980_tx_140"; exon_id "2_218748703_218750104_+"; exonnum "26"; txlen "7785";
2	ENSEMBL114_rn	exon	218748703	218750104	0.257669766594484	+	.	gene_id "ENSRNOG00000036980"; transcript_id "ENSRNOG00000036980_tx_141"; exon_id "2_218748703_218750104_+"; exonnum "26"; txlen "7746";
2	ENSEMBL114_rn	exon	218748703	218750104	0.257102272315209	+	.	gene_id "ENSRNOG00000036980"; transcript_id "ENSRNOG00000036980_tx_142"; exon_id "2_218748703_218750104_+"; exonnum "25"; txlen "7027";
2	ENSEMBL114_rn	exon	218748703	218750104	0.254371345799253	+	.	gene_id "ENSRNOG00000036980"; transcript_id "ENSRNOG00000036980_tx_143"; exon_id "2_218748703_218750104_+"; exonnum "25"; txlen "7331";
2	ENSEMBL114_rn	exon	218748703	218750104	0.252959964868987	+	.	gene_id "ENSRNOG00000036980"; transcript_id "ENSRNOG00000036980_tx_144"; exon_id "2_218748703_218750104_+"; exonnum "23"; txlen "6583";
2	ENSEMBL114_rn	exon	218748703	218750104	0.252816466652258	+	.	gene_id "ENSRNOG00000036980"; transcript_id "ENSRNOG00000036980_tx_145"; exon_id "2_218748703_218750104_+"; exonnum "26"; txlen "7636";
2	ENSEMBL114_rn	exon	218748703	218750104	0.251251617103441	+	.	gene_id "ENSRNOG00000036980"; transcript_id "ENSRNOG00000036980_tx_146"; exon_id "2_218748703_218750104_+"; exonnum "24"; txlen "7326";
2	ENSEMBL114_rn	exon	218748703	218750104	0.249580994197244	+	.	gene_id "ENSRNOG00000036980"; transcript_id "ENSRNOG00000036980_tx_147"; exon_id "2_218748703_218750104_+"; exonnum "27"; txlen "7080";
2	ENSEMBL114_rn	exon	218748703	218750104	0.249345180178171	+	.	gene_id "ENSRNOG00000036980"; transcript_id "ENSRNOG00000036980_tx_148"; exon_id "2_218748703_218750104_+"; exonnum "23"; txlen "7126";
2	ENSEMBL114_rn	exon	218748703	218750104	0.245337744083762	+	.	gene_id "ENSRNOG00000036980"; transcript_id "ENSRNOG00000036980_tx_149"; exon_id "2_218748703_218750104_+"; exonnum "25"; txlen "7129";
2	ENSEMBL114_rn	exon	218748703	218750104	1.33831417181121	+	.	gene_id "ENSRNOG00000036980"; transcript_id "ENSRNOG00000036980_tx_15"; exon_id "2_218748703_218750104_+"; exonnum "25"; txlen "6969";
2	ENSEMBL114_rn	exon	218748703	218750104	0.24208003634052	+	.	gene_id "ENSRNOG00000036980"; transcript_id "ENSRNOG00000036980_tx_150"; exon_id "2_218748703_218750104_+"; exonnum "25"; txlen "6766";
2	ENSEMBL114_rn	exon	218748703	218750104	0.239478807737145	+	.	gene_id "ENSRNOG00000036980"; transcript_id "ENSRNOG00000036980_tx_151"; exon_id "2_218748703_218750104_+"; exonnum "25"; txlen "7304";
2	ENSEMBL114_rn	exon	218748703	218750104	0.235501354003802	+	.	gene_id "ENSRNOG00000036980"; transcript_id "ENSRNOG00000036980_tx_152"; exon_id "2_218748703_218750104_+"; exonnum "25"; txlen "7572";
2	ENSEMBL114_rn	exon	218748703	218750104	0.233070244736977	+	.	gene_id "ENSRNOG00000036980"; transcript_id "ENSRNOG00000036980_tx_153"; exon_id "2_218748703_218750104_+"; exonnum "24"; txlen "6687";
2	ENSEMBL114_rn	exon	218748703	218750104	0.232831467122069	+	.	gene_id "ENSRNOG00000036980"; transcript_id "ENSRNOG00000036980_tx_154"; exon_id "2_218748703_218750104_+"; exonnum "24"; txlen "6874";
2	ENSEMBL114_rn	exon	218748703	218750104	0.230054899546508	+	.	gene_id "ENSRNOG00000036980"; transcript_id "ENSRNOG00000036980_tx_155"; exon_id "2_218748703_218750104_+"; exonnum "26"; txlen "7066";
2	ENSEMBL114_rn	exon	218748703	218750104	0.22820774344457	+	.	gene_id "ENSRNOG00000036980"; transcript_id "ENSRNOG00000036980_tx_156"; exon_id "2_218748703_218750104_+"; exonnum "25"; txlen "6877";
2	ENSEMBL114_rn	exon	218748703	218750104	0.226917673861632	+	.	gene_id "ENSRNOG00000036980"; transcript_id "ENSRNOG00000036980_tx_157"; exon_id "2_218748703_218750104_+"; exonnum "23"; txlen "6637";
2	ENSEMBL114_rn	exon	218748703	218750104	0.225766322969473	+	.	gene_id "ENSRNOG00000036980"; transcript_id "ENSRNOG00000036980_tx_158"; exon_id "2_218748703_218750104_+"; exonnum "24"; txlen "6832";
2	ENSEMBL114_rn	exon	218748703	218750104	0.224707656856607	+	.	gene_id "ENSRNOG00000036980"; transcript_id "ENSRNOG00000036980_tx_159"; exon_id "2_218748703_218750104_+"; exonnum "23"; txlen "6696";
2	ENSEMBL114_rn	exon	218748703	218750104	1.25879583550686	+	.	gene_id "ENSRNOG00000036980"; transcript_id "ENSRNOG00000036980_tx_16"; exon_id "2_218748703_218750104_+"; exonnum "24"; txlen "6768";
2	ENSEMBL114_rn	exon	218748703	218750104	0.22382855943791	+	.	gene_id "ENSRNOG00000036980"; transcript_id "ENSRNOG00000036980_tx_160"; exon_id "2_218748703_218750104_+"; exonnum "24"; txlen "7423";
2	ENSEMBL114_rn	exon	218748703	218750104	0.223327473876304	+	.	gene_id "ENSRNOG00000036980"; transcript_id "ENSRNOG00000036980_tx_161"; exon_id "2_218748703_218750104_+"; exonnum "25"; txlen "7051";
2	ENSEMBL114_rn	exon	218748703	218750104	0.22039764443494	+	.	gene_id "ENSRNOG00000036980"; transcript_id "ENSRNOG00000036980_tx_162"; exon_id "2_218748703_218750104_+"; exonnum "23"; txlen "6521";
2	ENSEMBL114_rn	exon	218748703	218750104	0.220310067491582	+	.	gene_id "ENSRNOG00000036980"; transcript_id "ENSRNOG00000036980_tx_163"; exon_id "2_218748703_218750104_+"; exonnum "26"; txlen "7238";
2	ENSEMBL114_rn	exon	218748703	218750104	0.219974237149404	+	.	gene_id "ENSRNOG00000036980"; transcript_id "ENSRNOG00000036980_tx_164"; exon_id "2_218748703_218750104_+"; exonnum "23"; txlen "6581";
2	ENSEMBL114_rn	exon	218748703	218750104	0.218824068252159	+	.	gene_id "ENSRNOG00000036980"; transcript_id "ENSRNOG00000036980_tx_165"; exon_id "2_218748703_218750104_+"; exonnum "22"; txlen "6415";
2	ENSEMBL114_rn	exon	218748703	218750104	0.217118405371476	+	.	gene_id "ENSRNOG00000036980"; transcript_id "ENSRNOG00000036980_tx_166"; exon_id "2_218748703_218750104_+"; exonnum "25"; txlen "7596";
2	ENSEMBL114_rn	exon	218748703	218750104	0.217118405371476	+	.	gene_id "ENSRNOG00000036980"; transcript_id "ENSRNOG00000036980_tx_167"; exon_id "2_218748703_218750104_+"; exonnum "26"; txlen "7782";
2	ENSEMBL114_rn	exon	218748703	218750104	0.217118405371476	+	.	gene_id "ENSRNOG00000036980"; transcript_id "ENSRNOG00000036980_tx_168"; exon_id "2_218748703_218750104_+"; exonnum "25"; txlen "7622";
2	ENSEMBL114_rn	exon	218748703	218750104	0.215713002684974	+	.	gene_id "ENSRNOG00000036980"; transcript_id "ENSRNOG00000036980_tx_169"; exon_id "2_218748703_218750104_+"; exonnum "25"; txlen "6734";
2	ENSEMBL114_rn	exon	218748703	218750104	1.25415445295614	+	.	gene_id "ENSRNOG00000036980"; transcript_id "ENSRNOG00000036980_tx_17"; exon_id "2_218748703_218750104_+"; exonnum "25"; txlen "6996";
2	ENSEMBL114_rn	exon	218748703	218750104	0.214429742421793	+	.	gene_id "ENSRNOG00000036980"; transcript_id "ENSRNOG00000036980_tx_170"; exon_id "2_218748703_218750104_+"; exonnum "25"; txlen "7102";
2	ENSEMBL114_rn	exon	218748703	218750104	0.213499495564837	+	.	gene_id "ENSRNOG00000036980"; transcript_id "ENSRNOG00000036980_tx_171"; exon_id "2_218748703_218750104_+"; exonnum "24"; txlen "6780";
2	ENSEMBL114_rn	exon	218748703	218750104	0.210283155269778	+	.	gene_id "ENSRNOG00000036980"; transcript_id "ENSRNOG00000036980_tx_172"; exon_id "2_218748703_218750104_+"; exonnum "27"; txlen "7404";
2	ENSEMBL114_rn	exon	218748703	218750104	0.209083601875474	+	.	gene_id "ENSRNOG00000036980"; transcript_id "ENSRNOG00000036980_tx_173"; exon_id "2_218748703_218750104_+"; exonnum "24"; txlen "7299";
2	ENSEMBL114_rn	exon	218748703	218750104	0.206714618119385	+	.	gene_id "ENSRNOG00000036980"; transcript_id "ENSRNOG00000036980_tx_174"; exon_id "2_218748703_218750104_+"; exonnum "27"; txlen "7697";
2	ENSEMBL114_rn	exon	218748703	218750104	0.206406809939669	+	.	gene_id "ENSRNOG00000036980"; transcript_id "ENSRNOG00000036980_tx_175"; exon_id "2_218748703_218750104_+"; exonnum "24"; txlen "6606";
2	ENSEMBL114_rn	exon	218748703	218750104	0.206406809939669	+	.	gene_id "ENSRNOG00000036980"; transcript_id "ENSRNOG00000036980_tx_176"; exon_id "2_218748703_218750104_+"; exonnum "25"; txlen "6772";
2	ENSEMBL114_rn	exon	218748703	218750104	0.203322868726085	+	.	gene_id "ENSRNOG00000036980"; transcript_id "ENSRNOG00000036980_tx_177"; exon_id "2_218748703_218750104_+"; exonnum "24"; txlen "7367";
2	ENSEMBL114_rn	exon	218748703	218750104	0.202933261778051	+	.	gene_id "ENSRNOG00000036980"; transcript_id "ENSRNOG00000036980_tx_178"; exon_id "2_218748703_218750104_+"; exonnum "23"; txlen "6556";
2	ENSEMBL114_rn	exon	218748703	218750104	0.202388157835674	+	.	gene_id "ENSRNOG00000036980"; transcript_id "ENSRNOG00000036980_tx_179"; exon_id "2_218748703_218750104_+"; exonnum "24"; txlen "6774";
2	ENSEMBL114_rn	exon	218748703	218750104	1.12238774223309	+	.	gene_id "ENSRNOG00000036980"; transcript_id "ENSRNOG00000036980_tx_18"; exon_id "2_218748703_218750104_+"; exonnum "23"; txlen "6568";
2	ENSEMBL114_rn	exon	218748703	218750104	0.20116377144767	+	.	gene_id "ENSRNOG00000036980"; transcript_id "ENSRNOG00000036980_tx_180"; exon_id "2_218748703_218750104_+"; exonnum "26"; txlen "7758";
2	ENSEMBL114_rn	exon	218748703	218750104	0.20116377144767	+	.	gene_id "ENSRNOG00000036980"; transcript_id "ENSRNOG00000036980_tx_181"; exon_id "2_218748703_218750104_+"; exonnum "25"; txlen "7598";
2	ENSEMBL114_rn	exon	218748703	218750104	0.20116377144767	+	.	gene_id "ENSRNOG00000036980"; transcript_id "ENSRNOG00000036980_tx_182"; exon_id "2_218748703_218750104_+"; exonnum "24"; txlen "7448";
2	ENSEMBL114_rn	exon	218748703	218750104	0.20116377144767	+	.	gene_id "ENSRNOG00000036980"; transcript_id "ENSRNOG00000036980_tx_183"; exon_id "2_218748703_218750104_+"; exonnum "25"; txlen "7634";
2	ENSEMBL114_rn	exon	218748703	218750104	0.198087408522607	+	.	gene_id "ENSRNOG00000036980"; transcript_id "ENSRNOG00000036980_tx_185"; exon_id "2_218748703_218750104_+"; exonnum "25"; txlen "6965";
2	ENSEMBL114_rn	exon	218748703	218750104	0.197901403996448	+	.	gene_id "ENSRNOG00000036980"; transcript_id "ENSRNOG00000036980_tx_186"; exon_id "2_218748703_218750104_+"; exonnum "23"; txlen "6701";
2	ENSEMBL114_rn	exon	218748703	218750104	0.197766825142768	+	.	gene_id "ENSRNOG00000036980"; transcript_id "ENSRNOG00000036980_tx_187"; exon_id "2_218748703_218750104_+"; exonnum "25"; txlen "7349";
2	ENSEMBL114_rn	exon	218748703	218750104	0.196201510157062	+	.	gene_id "ENSRNOG00000036980"; transcript_id "ENSRNOG00000036980_tx_188"; exon_id "2_218748703_218750104_+"; exonnum "25"; txlen "6751";
2	ENSEMBL114_rn	exon	218748703	218750104	0.193932134803119	+	.	gene_id "ENSRNOG00000036980"; transcript_id "ENSRNOG00000036980_tx_189"; exon_id "2_218748703_218750104_+"; exonnum "23"; txlen "6652";
2	ENSEMBL114_rn	exon	218748703	218750104	1.09530363951511	+	.	gene_id "ENSRNOG00000036980"; transcript_id "ENSRNOG00000036980_tx_19"; exon_id "2_218748703_218750104_+"; exonnum "25"; txlen "7447";
2	ENSEMBL114_rn	exon	218748703	218750104	0.19329109731571	+	.	gene_id "ENSRNOG00000036980"; transcript_id "ENSRNOG00000036980_tx_190"; exon_id "2_218748703_218750104_+"; exonnum "25"; txlen "6814";
2	ENSEMBL114_rn	exon	218748703	218750104	0.192876518449719	+	.	gene_id "ENSRNOG00000036980"; transcript_id "ENSRNOG00000036980_tx_191"; exon_id "2_218748703_218750104_+"; exonnum "24"; txlen "7402";
2	ENSEMBL114_rn	exon	218748703	218750104	0.190957267688945	+	.	gene_id "ENSRNOG00000036980"; transcript_id "ENSRNOG00000036980_tx_192"; exon_id "2_218748703_218750104_+"; exonnum "26"; txlen "7211";
2	ENSEMBL114_rn	exon	218748703	218750104	0.18977993938729	+	.	gene_id "ENSRNOG00000036980"; transcript_id "ENSRNOG00000036980_tx_193"; exon_id "2_218748703_218750104_+"; exonnum "5"; txlen "2092";
2	ENSEMBL114_rn	exon	218748703	218750104	0.18970815575918	+	.	gene_id "ENSRNOG00000036980"; transcript_id "ENSRNOG00000036980_tx_194"; exon_id "2_218748703_218750104_+"; exonnum "22"; txlen "6408";
2	ENSEMBL114_rn	exon	218748703	218750104	0.186909848705388	+	.	gene_id "ENSRNOG00000036980"; transcript_id "ENSRNOG00000036980_tx_195"; exon_id "2_218748703_218750104_+"; exonnum "23"; txlen "6688";
2	ENSEMBL114_rn	exon	218748703	218750104	0.185377543286821	+	.	gene_id "ENSRNOG00000036980"; transcript_id "ENSRNOG00000036980_tx_196"; exon_id "2_218748703_218750104_+"; exonnum "28"; txlen "7792";
2	ENSEMBL114_rn	exon	218748703	218750104	0.183130997796081	+	.	gene_id "ENSRNOG00000036980"; transcript_id "ENSRNOG00000036980_tx_197"; exon_id "2_218748703_218750104_+"; exonnum "26"; txlen "7713";
2	ENSEMBL114_rn	exon	218748703	218750104	0.177659702033823	+	.	gene_id "ENSRNOG00000036980"; transcript_id "ENSRNOG00000036980_tx_198"; exon_id "2_218748703_218750104_+"; exonnum "25"; txlen "6989";
2	ENSEMBL114_rn	exon	218748703	218750104	0.17701972278409	+	.	gene_id "ENSRNOG00000036980"; transcript_id "ENSRNOG00000036980_tx_199"; exon_id "2_218748703_218750104_+"; exonnum "27"; txlen "7125";
2	ENSEMBL114_rn	exon	218748703	218750104	8.36179160161594	+	.	gene_id "ENSRNOG00000036980"; transcript_id "ENSRNOG00000036980_tx_2"; exon_id "2_218748703_218750104_+"; exonnum "25"; txlen "6844";
2	ENSEMBL114_rn	exon	218748703	218750104	1.06900085497605	+	.	gene_id "ENSRNOG00000036980"; transcript_id "ENSRNOG00000036980_tx_20"; exon_id "2_218748703_218750104_+"; exonnum "26"; txlen "7075";
2	ENSEMBL114_rn	exon	218748703	218750104	0.174667195862981	+	.	gene_id "ENSRNOG00000036980"; transcript_id "ENSRNOG00000036980_tx_200"; exon_id "2_218748703_218750104_+"; exonnum "25"; txlen "7030";
2	ENSEMBL114_rn	exon	218748703	218750104	0.174035203111328	+	.	gene_id "ENSRNOG00000036980"; transcript_id "ENSRNOG00000036980_tx_201"; exon_id "2_218748703_218750104_+"; exonnum "23"; txlen "6705";
2	ENSEMBL114_rn	exon	218748703	218750104	0.174001877322495	+	.	gene_id "ENSRNOG00000036980"; transcript_id "ENSRNOG00000036980_tx_202"; exon_id "2_218748703_218750104_+"; exonnum "24"; txlen "6862";
2	ENSEMBL114_rn	exon	218748703	218750104	0.173349234940954	+	.	gene_id "ENSRNOG00000036980"; transcript_id "ENSRNOG00000036980_tx_203"; exon_id "2_218748703_218750104_+"; exonnum "27"; txlen "7024";
2	ENSEMBL114_rn	exon	218748703	218750104	0.172754281485787	+	.	gene_id "ENSRNOG00000036980"; transcript_id "ENSRNOG00000036980_tx_204"; exon_id "2_218748703_218750104_+"; exonnum "26"; txlen "7511";
2	ENSEMBL114_rn	exon	218748703	218750104	0.172486333563763	+	.	gene_id "ENSRNOG00000036980"; transcript_id "ENSRNOG00000036980_tx_205"; exon_id "2_218748703_218750104_+"; exonnum "24"; txlen "6677";
2	ENSEMBL114_rn	exon	218748703	218750104	0.172252579033968	+	.	gene_id "ENSRNOG00000036980"; transcript_id "ENSRNOG00000036980_tx_206"; exon_id "2_218748703_218750104_+"; exonnum "26"; txlen "7150";
2	ENSEMBL114_rn	exon	218748703	218750104	0.172241347660453	+	.	gene_id "ENSRNOG00000036980"; transcript_id "ENSRNOG00000036980_tx_207"; exon_id "2_218748703_218750104_+"; exonnum "26"; txlen "7143";
2	ENSEMBL114_rn	exon	218748703	218750104	0.17184211399237	+	.	gene_id "ENSRNOG00000036980"; transcript_id "ENSRNOG00000036980_tx_208"; exon_id "2_218748703_218750104_+"; exonnum "24"; txlen "6981";
2	ENSEMBL114_rn	exon	218748703	218750104	0.17184211399237	+	.	gene_id "ENSRNOG00000036980"; transcript_id "ENSRNOG00000036980_tx_209"; exon_id "2_218748703_218750104_+"; exonnum "25"; txlen "7090";
2	ENSEMBL114_rn	exon	218748703	218750104	1.03355106156054	+	.	gene_id "ENSRNOG00000036980"; transcript_id "ENSRNOG00000036980_tx_21"; exon_id "2_218748703_218750104_+"; exonnum "24"; txlen "6856";
2	ENSEMBL114_rn	exon	218748703	218750104	0.170823509429237	+	.	gene_id "ENSRNOG00000036980"; transcript_id "ENSRNOG00000036980_tx_210"; exon_id "2_218748703_218750104_+"; exonnum "24"; txlen "7176";
2	ENSEMBL114_rn	exon	218748703	218750104	0.170823509429237	+	.	gene_id "ENSRNOG00000036980"; transcript_id "ENSRNOG00000036980_tx_211"; exon_id "2_218748703_218750104_+"; exonnum "24"; txlen "7221";
2	ENSEMBL114_rn	exon	218748703	218750104	0.169737793617386	+	.	gene_id "ENSRNOG00000036980"; transcript_id "ENSRNOG00000036980_tx_212"; exon_id "2_218748703_218750104_+"; exonnum "23"; txlen "6599";
2	ENSEMBL114_rn	exon	218748703	218750104	0.168200467277855	+	.	gene_id "ENSRNOG00000036980"; transcript_id "ENSRNOG00000036980_tx_213"; exon_id "2_218748703_218750104_+"; exonnum "24"; txlen "6749";
2	ENSEMBL114_rn	exon	218748703	218750104	0.167978385770717	+	.	gene_id "ENSRNOG00000036980"; transcript_id "ENSRNOG00000036980_tx_214"; exon_id "2_218748703_218750104_+"; exonnum "24"; txlen "6974";
2	ENSEMBL114_rn	exon	218748703	218750104	0.16663917975926	+	.	gene_id "ENSRNOG00000036980"; transcript_id "ENSRNOG00000036980_tx_215"; exon_id "2_218748703_218750104_+"; exonnum "26"; txlen "7139";
2	ENSEMBL114_rn	exon	218748703	218750104	0.16650893707236	+	.	gene_id "ENSRNOG00000036980"; transcript_id "ENSRNOG00000036980_tx_216"; exon_id "2_218748703_218750104_+"; exonnum "25"; txlen "6929";
2	ENSEMBL114_rn	exon	218748703	218750104	0.165692126564625	+	.	gene_id "ENSRNOG00000036980"; transcript_id "ENSRNOG00000036980_tx_217"; exon_id "2_218748703_218750104_+"; exonnum "25"; txlen "7508";
2	ENSEMBL114_rn	exon	218748703	218750104	0.165005554050294	+	.	gene_id "ENSRNOG00000036980"; transcript_id "ENSRNOG00000036980_tx_218"; exon_id "2_218748703_218750104_+"; exonnum "24"; txlen "7200";
2	ENSEMBL114_rn	exon	218748703	218750104	0.164115035203647	+	.	gene_id "ENSRNOG00000036980"; transcript_id "ENSRNOG00000036980_tx_219"; exon_id "2_218748703_218750104_+"; exonnum "26"; txlen "6932";
2	ENSEMBL114_rn	exon	218748703	218750104	1.01095922530058	+	.	gene_id "ENSRNOG00000036980"; transcript_id "ENSRNOG00000036980_tx_22"; exon_id "2_218748703_218750104_+"; exonnum "26"; txlen "6939";
2	ENSEMBL114_rn	exon	218748703	218750104	0.163534778744486	+	.	gene_id "ENSRNOG00000036980"; transcript_id "ENSRNOG00000036980_tx_220"; exon_id "2_218748703_218750104_+"; exonnum "25"; txlen "7010";
2	ENSEMBL114_rn	exon	218748703	218750104	0.159148248293937	+	.	gene_id "ENSRNOG00000036980"; transcript_id "ENSRNOG00000036980_tx_221"; exon_id "2_218748703_218750104_+"; exonnum "24"; txlen "6853";
2	ENSEMBL114_rn	exon	218748703	218750104	0.158061563239741	+	.	gene_id "ENSRNOG00000036980"; transcript_id "ENSRNOG00000036980_tx_222"; exon_id "2_218748703_218750104_+"; exonnum "25"; txlen "6909";
2	ENSEMBL114_rn	exon	218748703	218750104	0.15595046424101	+	.	gene_id "ENSRNOG00000036980"; transcript_id "ENSRNOG00000036980_tx_223"; exon_id "2_218748703_218750104_+"; exonnum "22"; txlen "6980";
2	ENSEMBL114_rn	exon	218748703	218750104	0.155331930599012	+	.	gene_id "ENSRNOG00000036980"; transcript_id "ENSRNOG00000036980_tx_224"; exon_id "2_218748703_218750104_+"; exonnum "25"; txlen "7473";
2	ENSEMBL114_rn	exon	218748703	218750104	0.154867200346338	+	.	gene_id "ENSRNOG00000036980"; transcript_id "ENSRNOG00000036980_tx_225"; exon_id "2_218748703_218750104_+"; exonnum "24"; txlen "7287";
2	ENSEMBL114_rn	exon	218748703	218750104	0.154171862861029	+	.	gene_id "ENSRNOG00000036980"; transcript_id "ENSRNOG00000036980_tx_226"; exon_id "2_218748703_218750104_+"; exonnum "26"; txlen "6843";
2	ENSEMBL114_rn	exon	218748703	218750104	0.153658276278394	+	.	gene_id "ENSRNOG00000036980"; transcript_id "ENSRNOG00000036980_tx_227"; exon_id "2_218748703_218750104_+"; exonnum "26"; txlen "7701";
2	ENSEMBL114_rn	exon	218748703	218750104	0.153658276278394	+	.	gene_id "ENSRNOG00000036980"; transcript_id "ENSRNOG00000036980_tx_228"; exon_id "2_218748703_218750104_+"; exonnum "25"; txlen "7553";
2	ENSEMBL114_rn	exon	218748703	218750104	0.152898521488873	+	.	gene_id "ENSRNOG00000036980"; transcript_id "ENSRNOG00000036980_tx_229"; exon_id "2_218748703_218750104_+"; exonnum "26"; txlen "7808";
2	ENSEMBL114_rn	exon	218748703	218750104	1.00399590706209	+	.	gene_id "ENSRNOG00000036980"; transcript_id "ENSRNOG00000036980_tx_23"; exon_id "2_218748703_218750104_+"; exonnum "26"; txlen "7675";
2	ENSEMBL114_rn	exon	218748703	218750104	0.152451263424165	+	.	gene_id "ENSRNOG00000036980"; transcript_id "ENSRNOG00000036980_tx_230"; exon_id "2_218748703_218750104_+"; exonnum "24"; txlen "7262";
2	ENSEMBL114_rn	exon	218748703	218750104	0.152293619362051	+	.	gene_id "ENSRNOG00000036980"; transcript_id "ENSRNOG00000036980_tx_231"; exon_id "2_218748703_218750104_+"; exonnum "25"; txlen "7002";
2	ENSEMBL114_rn	exon	218748703	218750104	0.151452161464725	+	.	gene_id "ENSRNOG00000036980"; transcript_id "ENSRNOG00000036980_tx_232"; exon_id "2_218748703_218750104_+"; exonnum "27"; txlen "7264";
2	ENSEMBL114_rn	exon	218748703	218750104	0.149507069450375	+	.	gene_id "ENSRNOG00000036980"; transcript_id "ENSRNOG00000036980_tx_233"; exon_id "2_218748703_218750104_+"; exonnum "23"; txlen "6620";
2	ENSEMBL114_rn	exon	218748703	218750104	0.14932204249449	+	.	gene_id "ENSRNOG00000036980"; transcript_id "ENSRNOG00000036980_tx_234"; exon_id "2_218748703_218750104_+"; exonnum "24"; txlen "7406";
2	ENSEMBL114_rn	exon	218748703	218750104	0.148743253982892	+	.	gene_id "ENSRNOG00000036980"; transcript_id "ENSRNOG00000036980_tx_235"; exon_id "2_218748703_218750104_+"; exonnum "25"; txlen "7174";
2	ENSEMBL114_rn	exon	218748703	218750104	0.147769078712685	+	.	gene_id "ENSRNOG00000036980"; transcript_id "ENSRNOG00000036980_tx_236"; exon_id "2_218748703_218750104_+"; exonnum "25"; txlen "6834";
2	ENSEMBL114_rn	exon	218748703	218750104	0.147743911948067	+	.	gene_id "ENSRNOG00000036980"; transcript_id "ENSRNOG00000036980_tx_237"; exon_id "2_218748703_218750104_+"; exonnum "24"; txlen "7451";
2	ENSEMBL114_rn	exon	218748703	218750104	0.147486946552518	+	.	gene_id "ENSRNOG00000036980"; transcript_id "ENSRNOG00000036980_tx_238"; exon_id "2_218748703_218750104_+"; exonnum "24"; txlen "6778";
2	ENSEMBL114_rn	exon	218748703	218750104	0.146345660148756	+	.	gene_id "ENSRNOG00000036980"; transcript_id "ENSRNOG00000036980_tx_239"; exon_id "2_218748703_218750104_+"; exonnum "28"; txlen "7545";
2	ENSEMBL114_rn	exon	218748703	218750104	0.974265075889789	+	.	gene_id "ENSRNOG00000036980"; transcript_id "ENSRNOG00000036980_tx_24"; exon_id "2_218748703_218750104_+"; exonnum "23"; txlen "6592";
2	ENSEMBL114_rn	exon	218748703	218750104	0.14575368959925	+	.	gene_id "ENSRNOG00000036980"; transcript_id "ENSRNOG00000036980_tx_240"; exon_id "2_218748703_218750104_+"; exonnum "23"; txlen "6740";
2	ENSEMBL114_rn	exon	218748703	218750104	0.145253646347988	+	.	gene_id "ENSRNOG00000036980"; transcript_id "ENSRNOG00000036980_tx_241"; exon_id "2_218748703_218750104_+"; exonnum "27"; txlen "7894";
2	ENSEMBL114_rn	exon	218748703	218750104	0.145253646347988	+	.	gene_id "ENSRNOG00000036980"; transcript_id "ENSRNOG00000036980_tx_242"; exon_id "2_218748703_218750104_+"; exonnum "26"; txlen "7669";
2	ENSEMBL114_rn	exon	218748703	218750104	0.145253646347988	+	.	gene_id "ENSRNOG00000036980"; transcript_id "ENSRNOG00000036980_tx_243"; exon_id "2_218748703_218750104_+"; exonnum "27"; txlen "7855";
2	ENSEMBL114_rn	exon	218748703	218750104	0.143308608210075	+	.	gene_id "ENSRNOG00000036980"; transcript_id "ENSRNOG00000036980_tx_244"; exon_id "2_218748703_218750104_+"; exonnum "25"; txlen "6804";
2	ENSEMBL114_rn	exon	218748703	218750104	0.142116789128983	+	.	gene_id "ENSRNOG00000036980"; transcript_id "ENSRNOG00000036980_tx_245"; exon_id "2_218748703_218750104_+"; exonnum "22"; txlen "6584";
2	ENSEMBL114_rn	exon	218748703	218750104	0.141312939210528	+	.	gene_id "ENSRNOG00000036980"; transcript_id "ENSRNOG00000036980_tx_246"; exon_id "2_218748703_218750104_+"; exonnum "25"; txlen "7083";
2	ENSEMBL114_rn	exon	218748703	218750104	0.140116815367396	+	.	gene_id "ENSRNOG00000036980"; transcript_id "ENSRNOG00000036980_tx_247"; exon_id "2_218748703_218750104_+"; exonnum "24"; txlen "6594";
2	ENSEMBL114_rn	exon	218748703	218750104	0.1399900612256	+	.	gene_id "ENSRNOG00000036980"; transcript_id "ENSRNOG00000036980_tx_248"; exon_id "2_218748703_218750104_+"; exonnum "22"; txlen "7029";
2	ENSEMBL114_rn	exon	218748703	218750104	0.137944134725747	+	.	gene_id "ENSRNOG00000036980"; transcript_id "ENSRNOG00000036980_tx_249"; exon_id "2_218748703_218750104_+"; exonnum "22"; txlen "6956";
2	ENSEMBL114_rn	exon	218748703	218750104	0.954695155586068	+	.	gene_id "ENSRNOG00000036980"; transcript_id "ENSRNOG00000036980_tx_25"; exon_id "2_218748703_218750104_+"; exonnum "26"; txlen "6953";
2	ENSEMBL114_rn	exon	218748703	218750104	0.137627349629416	+	.	gene_id "ENSRNOG00000036980"; transcript_id "ENSRNOG00000036980_tx_250"; exon_id "2_218748703_218750104_+"; exonnum "23"; txlen "6789";
2	ENSEMBL114_rn	exon	218748703	218750104	0.137375674153022	+	.	gene_id "ENSRNOG00000036980"; transcript_id "ENSRNOG00000036980_tx_251"; exon_id "2_218748703_218750104_+"; exonnum "26"; txlen "7740";
2	ENSEMBL114_rn	exon	218748703	218750104	0.136555813141973	+	.	gene_id "ENSRNOG00000036980"; transcript_id "ENSRNOG00000036980_tx_252"; exon_id "2_218748703_218750104_+"; exonnum "24"; txlen "6701";
2	ENSEMBL114_rn	exon	218748703	218750104	0.133568060277129	+	.	gene_id "ENSRNOG00000036980"; transcript_id "ENSRNOG00000036980_tx_253"; exon_id "2_218748703_218750104_+"; exonnum "23"; txlen "7281";
2	ENSEMBL114_rn	exon	218748703	218750104	0.133568060277129	+	.	gene_id "ENSRNOG00000036980"; transcript_id "ENSRNOG00000036980_tx_254"; exon_id "2_218748703_218750104_+"; exonnum "24"; txlen "7345";
2	ENSEMBL114_rn	exon	218748703	218750104	0.133568060277129	+	.	gene_id "ENSRNOG00000036980"; transcript_id "ENSRNOG00000036980_tx_255"; exon_id "2_218748703_218750104_+"; exonnum "24"; txlen "7390";
2	ENSEMBL114_rn	exon	218748703	218750104	0.133198995962421	+	.	gene_id "ENSRNOG00000036980"; transcript_id "ENSRNOG00000036980_tx_256"; exon_id "2_218748703_218750104_+"; exonnum "23"; txlen "6696";
2	ENSEMBL114_rn	exon	218748703	218750104	0.132652235897632	+	.	gene_id "ENSRNOG00000036980"; transcript_id "ENSRNOG00000036980_tx_257"; exon_id "2_218748703_218750104_+"; exonnum "25"; txlen "7015";
2	ENSEMBL114_rn	exon	218748703	218750104	0.132293370948384	+	.	gene_id "ENSRNOG00000036980"; transcript_id "ENSRNOG00000036980_tx_258"; exon_id "2_218748703_218750104_+"; exonnum "25"; txlen "6954";
2	ENSEMBL114_rn	exon	218748703	218750104	0.130425943446654	+	.	gene_id "ENSRNOG00000036980"; transcript_id "ENSRNOG00000036980_tx_259"; exon_id "2_218748703_218750104_+"; exonnum "25"; txlen "6813";
2	ENSEMBL114_rn	exon	218748703	218750104	0.951188137266026	+	.	gene_id "ENSRNOG00000036980"; transcript_id "ENSRNOG00000036980_tx_26"; exon_id "2_218748703_218750104_+"; exonnum "25"; txlen "7022";
2	ENSEMBL114_rn	exon	218748703	218750104	0.130206714487735	+	.	gene_id "ENSRNOG00000036980"; transcript_id "ENSRNOG00000036980_tx_260"; exon_id "2_218748703_218750104_+"; exonnum "25"; txlen "7485";
2	ENSEMBL114_rn	exon	218748703	218750104	0.129915919176647	+	.	gene_id "ENSRNOG00000036980"; transcript_id "ENSRNOG00000036980_tx_261"; exon_id "2_218748703_218750104_+"; exonnum "24"; txlen "6862";
2	ENSEMBL114_rn	exon	218748703	218750104	0.128586632822927	+	.	gene_id "ENSRNOG00000036980"; transcript_id "ENSRNOG00000036980_tx_262"; exon_id "2_218748703_218750104_+"; exonnum "25"; txlen "6779";
2	ENSEMBL114_rn	exon	218748703	218750104	0.128120635947236	+	.	gene_id "ENSRNOG00000036980"; transcript_id "ENSRNOG00000036980_tx_263"; exon_id "2_218748703_218750104_+"; exonnum "21"; txlen "6311";
2	ENSEMBL114_rn	exon	218748703	218750104	0.12800942803749	+	.	gene_id "ENSRNOG00000036980"; transcript_id "ENSRNOG00000036980_tx_264"; exon_id "2_218748703_218750104_+"; exonnum "25"; txlen "7030";
2	ENSEMBL114_rn	exon	218748703	218750104	0.127999288585767	+	.	gene_id "ENSRNOG00000036980"; transcript_id "ENSRNOG00000036980_tx_265"; exon_id "2_218748703_218750104_+"; exonnum "22"; txlen "6428";
2	ENSEMBL114_rn	exon	218748703	218750104	0.127998073558077	+	.	gene_id "ENSRNOG00000036980"; transcript_id "ENSRNOG00000036980_tx_266"; exon_id "2_218748703_218750104_+"; exonnum "25"; txlen "6799";
2	ENSEMBL114_rn	exon	218748703	218750104	0.127001888660835	+	.	gene_id "ENSRNOG00000036980"; transcript_id "ENSRNOG00000036980_tx_267"; exon_id "2_218748703_218750104_+"; exonnum "26"; txlen "7019";
2	ENSEMBL114_rn	exon	218748703	218750104	0.124749450239878	+	.	gene_id "ENSRNOG00000036980"; transcript_id "ENSRNOG00000036980_tx_268"; exon_id "2_218748703_218750104_+"; exonnum "25"; txlen "6779";
2	ENSEMBL114_rn	exon	218748703	218750104	0.124206858921459	+	.	gene_id "ENSRNOG00000036980"; transcript_id "ENSRNOG00000036980_tx_269"; exon_id "2_218748703_218750104_+"; exonnum "24"; txlen "6768";
2	ENSEMBL114_rn	exon	218748703	218750104	0.940793441093112	+	.	gene_id "ENSRNOG00000036980"; transcript_id "ENSRNOG00000036980_tx_27"; exon_id "2_218748703_218750104_+"; exonnum "23"; txlen "6575";
2	ENSEMBL114_rn	exon	218748703	218750104	0.12414624737044	+	.	gene_id "ENSRNOG00000036980"; transcript_id "ENSRNOG00000036980_tx_270"; exon_id "2_218748703_218750104_+"; exonnum "25"; txlen "6915";
2	ENSEMBL114_rn	exon	218748703	218750104	0.123835998220749	+	.	gene_id "ENSRNOG00000036980"; transcript_id "ENSRNOG00000036980_tx_271"; exon_id "2_218748703_218750104_+"; exonnum "25"; txlen "7551";
2	ENSEMBL114_rn	exon	218748703	218750104	0.123513523860419	+	.	gene_id "ENSRNOG00000036980"; transcript_id "ENSRNOG00000036980_tx_272"; exon_id "2_218748703_218750104_+"; exonnum "27"; txlen "7917";
2	ENSEMBL114_rn	exon	218748703	218750104	0.122472361522379	+	.	gene_id "ENSRNOG00000036980"; transcript_id "ENSRNOG00000036980_tx_273"; exon_id "2_218748703_218750104_+"; exonnum "26"; txlen "7663";
2	ENSEMBL114_rn	exon	218748703	218750104	0.122197785513953	+	.	gene_id "ENSRNOG00000036980"; transcript_id "ENSRNOG00000036980_tx_274"; exon_id "2_218748703_218750104_+"; exonnum "23"; txlen "6853";
2	ENSEMBL114_rn	exon	218748703	218750104	0.122197785513953	+	.	gene_id "ENSRNOG00000036980"; transcript_id "ENSRNOG00000036980_tx_275"; exon_id "2_218748703_218750104_+"; exonnum "24"; txlen "6962";
2	ENSEMBL114_rn	exon	218748703	218750104	0.121547237191468	+	.	gene_id "ENSRNOG00000036980"; transcript_id "ENSRNOG00000036980_tx_276"; exon_id "2_218748703_218750104_+"; exonnum "24"; txlen "6645";
2	ENSEMBL114_rn	exon	218748703	218750104	0.121231856240155	+	.	gene_id "ENSRNOG00000036980"; transcript_id "ENSRNOG00000036980_tx_277"; exon_id "2_218748703_218750104_+"; exonnum "25"; txlen "7376";
2	ENSEMBL114_rn	exon	218748703	218750104	0.120369519700897	+	.	gene_id "ENSRNOG00000036980"; transcript_id "ENSRNOG00000036980_tx_278"; exon_id "2_218748703_218750104_+"; exonnum "24"; txlen "6651";
2	ENSEMBL114_rn	exon	218748703	218750104	0.119486485972977	+	.	gene_id "ENSRNOG00000036980"; transcript_id "ENSRNOG00000036980_tx_279"; exon_id "2_218748703_218750104_+"; exonnum "24"; txlen "7287";
2	ENSEMBL114_rn	exon	218748703	218750104	0.937759523038736	+	.	gene_id "ENSRNOG00000036980"; transcript_id "ENSRNOG00000036980_tx_28"; exon_id "2_218748703_218750104_+"; exonnum "28"; txlen "7412";
2	ENSEMBL114_rn	exon	218748703	218750104	0.119218290942798	+	.	gene_id "ENSRNOG00000036980"; transcript_id "ENSRNOG00000036980_tx_280"; exon_id "2_218748703_218750104_+"; exonnum "24"; txlen "6586";
2	ENSEMBL114_rn	exon	218748703	218750104	0.118978550854447	+	.	gene_id "ENSRNOG00000036980"; transcript_id "ENSRNOG00000036980_tx_281"; exon_id "2_218748703_218750104_+"; exonnum "25"; txlen "7580";
2	ENSEMBL114_rn	exon	218748703	218750104	0.117847398220609	+	.	gene_id "ENSRNOG00000036980"; transcript_id "ENSRNOG00000036980_tx_282"; exon_id "2_218748703_218750104_+"; exonnum "25"; txlen "6811";
2	ENSEMBL114_rn	exon	218748703	218750104	0.116991592862971	+	.	gene_id "ENSRNOG00000036980"; transcript_id "ENSRNOG00000036980_tx_283"; exon_id "2_218748703_218750104_+"; exonnum "25"; txlen "7312";
2	ENSEMBL114_rn	exon	218748703	218750104	0.116490146269611	+	.	gene_id "ENSRNOG00000036980"; transcript_id "ENSRNOG00000036980_tx_284"; exon_id "2_218748703_218750104_+"; exonnum "25"; txlen "7042";
2	ENSEMBL114_rn	exon	218748703	218750104	0.116063513842903	+	.	gene_id "ENSRNOG00000036980"; transcript_id "ENSRNOG00000036980_tx_285"; exon_id "2_218748703_218750104_+"; exonnum "24"; txlen "7245";
2	ENSEMBL114_rn	exon	218748703	218750104	0.116003220006445	+	.	gene_id "ENSRNOG00000036980"; transcript_id "ENSRNOG00000036980_tx_286"; exon_id "2_218748703_218750104_+"; exonnum "23"; txlen "6675";
2	ENSEMBL114_rn	exon	218748703	218750104	0.115705321240533	+	.	gene_id "ENSRNOG00000036980"; transcript_id "ENSRNOG00000036980_tx_287"; exon_id "2_218748703_218750104_+"; exonnum "22"; txlen "6396";
2	ENSEMBL114_rn	exon	218748703	218750104	0.113048604770909	+	.	gene_id "ENSRNOG00000036980"; transcript_id "ENSRNOG00000036980_tx_288"; exon_id "2_218748703_218750104_+"; exonnum "27"; txlen "7606";
2	ENSEMBL114_rn	exon	218748703	218750104	0.112738158638468	+	.	gene_id "ENSRNOG00000036980"; transcript_id "ENSRNOG00000036980_tx_289"; exon_id "2_218748703_218750104_+"; exonnum "25"; txlen "7687";
2	ENSEMBL114_rn	exon	218748703	218750104	0.902410362709656	+	.	gene_id "ENSRNOG00000036980"; transcript_id "ENSRNOG00000036980_tx_29"; exon_id "2_218748703_218750104_+"; exonnum "27"; txlen "7271";
2	ENSEMBL114_rn	exon	218748703	218750104	0.112738158638468	+	.	gene_id "ENSRNOG00000036980"; transcript_id "ENSRNOG00000036980_tx_290"; exon_id "2_218748703_218750104_+"; exonnum "26"; txlen "7796";
2	ENSEMBL114_rn	exon	218748703	218750104	0.111086567419512	+	.	gene_id "ENSRNOG00000036980"; transcript_id "ENSRNOG00000036980_tx_292"; exon_id "2_218748703_218750104_+"; exonnum "25"; txlen "7580";
2	ENSEMBL114_rn	exon	218748703	218750104	0.111086567419512	+	.	gene_id "ENSRNOG00000036980"; transcript_id "ENSRNOG00000036980_tx_293"; exon_id "2_218748703_218750104_+"; exonnum "25"; txlen "7625";
2	ENSEMBL114_rn	exon	218748703	218750104	0.111086567419512	+	.	gene_id "ENSRNOG00000036980"; transcript_id "ENSRNOG00000036980_tx_294"; exon_id "2_218748703_218750104_+"; exonnum "25"; txlen "7592";
2	ENSEMBL114_rn	exon	218748703	218750104	0.111086567419512	+	.	gene_id "ENSRNOG00000036980"; transcript_id "ENSRNOG00000036980_tx_295"; exon_id "2_218748703_218750104_+"; exonnum "25"; txlen "7637";
2	ENSEMBL114_rn	exon	218748703	218750104	0.111086567419512	+	.	gene_id "ENSRNOG00000036980"; transcript_id "ENSRNOG00000036980_tx_296"; exon_id "2_218748703_218750104_+"; exonnum "26"; txlen "7737";
2	ENSEMBL114_rn	exon	218748703	218750104	0.111086567419512	+	.	gene_id "ENSRNOG00000036980"; transcript_id "ENSRNOG00000036980_tx_297"; exon_id "2_218748703_218750104_+"; exonnum "24"; txlen "7391";
2	ENSEMBL114_rn	exon	218748703	218750104	0.111086567419512	+	.	gene_id "ENSRNOG00000036980"; transcript_id "ENSRNOG00000036980_tx_298"; exon_id "2_218748703_218750104_+"; exonnum "24"; txlen "7432";
2	ENSEMBL114_rn	exon	218748703	218750104	0.111086567419512	+	.	gene_id "ENSRNOG00000036980"; transcript_id "ENSRNOG00000036980_tx_299"; exon_id "2_218748703_218750104_+"; exonnum "24"; txlen "7436";
2	ENSEMBL114_rn	exon	218748703	218750104	3.00468322621234	+	.	gene_id "ENSRNOG00000036980"; transcript_id "ENSRNOG00000036980_tx_3"; exon_id "2_218748703_218750104_+"; exonnum "24"; txlen "6723";
2	ENSEMBL114_rn	exon	218748703	218750104	0.901481107425814	+	.	gene_id "ENSRNOG00000036980"; transcript_id "ENSRNOG00000036980_tx_30"; exon_id "2_218748703_218750104_+"; exonnum "27"; txlen "7303";
2	ENSEMBL114_rn	exon	218748703	218750104	0.111086567419512	+	.	gene_id "ENSRNOG00000036980"; transcript_id "ENSRNOG00000036980_tx_300"; exon_id "2_218748703_218750104_+"; exonnum "24"; txlen "7412";
2	ENSEMBL114_rn	exon	218748703	218750104	0.111086567419512	+	.	gene_id "ENSRNOG00000036980"; transcript_id "ENSRNOG00000036980_tx_301"; exon_id "2_218748703_218750104_+"; exonnum "24"; txlen "7477";
2	ENSEMBL114_rn	exon	218748703	218750104	0.111086567419512	+	.	gene_id "ENSRNOG00000036980"; transcript_id "ENSRNOG00000036980_tx_302"; exon_id "2_218748703_218750104_+"; exonnum "24"; txlen "7403";
2	ENSEMBL114_rn	exon	218748703	218750104	0.111086567419512	+	.	gene_id "ENSRNOG00000036980"; transcript_id "ENSRNOG00000036980_tx_303"; exon_id "2_218748703_218750104_+"; exonnum "25"; txlen "7577";
2	ENSEMBL114_rn	exon	218748703	218750104	0.111086567419512	+	.	gene_id "ENSRNOG00000036980"; transcript_id "ENSRNOG00000036980_tx_304"; exon_id "2_218748703_218750104_+"; exonnum "25"; txlen "7589";
2	ENSEMBL114_rn	exon	218748703	218750104	0.111086567419512	+	.	gene_id "ENSRNOG00000036980"; transcript_id "ENSRNOG00000036980_tx_305"; exon_id "2_218748703_218750104_+"; exonnum "23"; txlen "7243";
2	ENSEMBL114_rn	exon	218748703	218750104	0.111086567419512	+	.	gene_id "ENSRNOG00000036980"; transcript_id "ENSRNOG00000036980_tx_306"; exon_id "2_218748703_218750104_+"; exonnum "24"; txlen "7429";
2	ENSEMBL114_rn	exon	218748703	218750104	0.111086567419512	+	.	gene_id "ENSRNOG00000036980"; transcript_id "ENSRNOG00000036980_tx_307"; exon_id "2_218748703_218750104_+"; exonnum "24"; txlen "7474";
2	ENSEMBL114_rn	exon	218748703	218750104	0.110850764861628	+	.	gene_id "ENSRNOG00000036980"; transcript_id "ENSRNOG00000036980_tx_308"; exon_id "2_218748703_218750104_+"; exonnum "25"; txlen "7002";
2	ENSEMBL114_rn	exon	218748703	218750104	0.110287496227381	+	.	gene_id "ENSRNOG00000036980"; transcript_id "ENSRNOG00000036980_tx_309"; exon_id "2_218748703_218750104_+"; exonnum "26"; txlen "7532";
2	ENSEMBL114_rn	exon	218748703	218750104	0.897887782008758	+	.	gene_id "ENSRNOG00000036980"; transcript_id "ENSRNOG00000036980_tx_31"; exon_id "2_218748703_218750104_+"; exonnum "24"; txlen "6848";
2	ENSEMBL114_rn	exon	218748703	218750104	0.108799548919602	+	.	gene_id "ENSRNOG00000036980"; transcript_id "ENSRNOG00000036980_tx_311"; exon_id "2_218748703_218750104_+"; exonnum "26"; txlen "6863";
2	ENSEMBL114_rn	exon	218748703	218750104	0.107795243634761	+	.	gene_id "ENSRNOG00000036980"; transcript_id "ENSRNOG00000036980_tx_312"; exon_id "2_218748703_218750104_+"; exonnum "26"; txlen "7708";
2	ENSEMBL114_rn	exon	218748703	218750104	0.107272692322592	+	.	gene_id "ENSRNOG00000036980"; transcript_id "ENSRNOG00000036980_tx_313"; exon_id "2_218748703_218750104_+"; exonnum "24"; txlen "6645";
2	ENSEMBL114_rn	exon	218748703	218750104	0.107272692322592	+	.	gene_id "ENSRNOG00000036980"; transcript_id "ENSRNOG00000036980_tx_314"; exon_id "2_218748703_218750104_+"; exonnum "23"; txlen "6517";
2	ENSEMBL114_rn	exon	218748703	218750104	0.106194227719471	+	.	gene_id "ENSRNOG00000036980"; transcript_id "ENSRNOG00000036980_tx_315"; exon_id "2_218748703_218750104_+"; exonnum "25"; txlen "6849";
2	ENSEMBL114_rn	exon	218748703	218750104	0.106031837951964	+	.	gene_id "ENSRNOG00000036980"; transcript_id "ENSRNOG00000036980_tx_316"; exon_id "2_218748703_218750104_+"; exonnum "26"; txlen "7705";
2	ENSEMBL114_rn	exon	218748703	218750104	0.106031837951964	+	.	gene_id "ENSRNOG00000036980"; transcript_id "ENSRNOG00000036980_tx_317"; exon_id "2_218748703_218750104_+"; exonnum "27"; txlen "7891";
2	ENSEMBL114_rn	exon	218748703	218750104	0.105285908632491	+	.	gene_id "ENSRNOG00000036980"; transcript_id "ENSRNOG00000036980_tx_318"; exon_id "2_218748703_218750104_+"; exonnum "21"; txlen "6307";
2	ENSEMBL114_rn	exon	218748703	218750104	0.105285908632491	+	.	gene_id "ENSRNOG00000036980"; transcript_id "ENSRNOG00000036980_tx_319"; exon_id "2_218748703_218750104_+"; exonnum "22"; txlen "6435";
2	ENSEMBL114_rn	exon	218748703	218750104	0.869199099218951	+	.	gene_id "ENSRNOG00000036980"; transcript_id "ENSRNOG00000036980_tx_32"; exon_id "2_218748703_218750104_+"; exonnum "27"; txlen "7003";
2	ENSEMBL114_rn	exon	218748703	218750104	0.1049949983463	+	.	gene_id "ENSRNOG00000036980"; transcript_id "ENSRNOG00000036980_tx_320"; exon_id "2_218748703_218750104_+"; exonnum "24"; txlen "6853";
2	ENSEMBL114_rn	exon	218748703	218750104	0.104967163310577	+	.	gene_id "ENSRNOG00000036980"; transcript_id "ENSRNOG00000036980_tx_321"; exon_id "2_218748703_218750104_+"; exonnum "23"; txlen "6595";
2	ENSEMBL114_rn	exon	218748703	218750104	0.104394035428116	+	.	gene_id "ENSRNOG00000036980"; transcript_id "ENSRNOG00000036980_tx_322"; exon_id "2_218748703_218750104_+"; exonnum "24"; txlen "6761";
2	ENSEMBL114_rn	exon	218748703	218750104	0.103798514684143	+	.	gene_id "ENSRNOG00000036980"; transcript_id "ENSRNOG00000036980_tx_323"; exon_id "2_218748703_218750104_+"; exonnum "27"; txlen "7436";
2	ENSEMBL114_rn	exon	218748703	218750104	0.103613139553143	+	.	gene_id "ENSRNOG00000036980"; transcript_id "ENSRNOG00000036980_tx_325"; exon_id "2_218748703_218750104_+"; exonnum "26"; txlen "7853";
2	ENSEMBL114_rn	exon	218748703	218750104	0.103613139553143	+	.	gene_id "ENSRNOG00000036980"; transcript_id "ENSRNOG00000036980_tx_326"; exon_id "2_218748703_218750104_+"; exonnum "27"; txlen "7962";
2	ENSEMBL114_rn	exon	218748703	218750104	0.103405147870948	+	.	gene_id "ENSRNOG00000036980"; transcript_id "ENSRNOG00000036980_tx_327"; exon_id "2_218748703_218750104_+"; exonnum "24"; txlen "6765";
2	ENSEMBL114_rn	exon	218748703	218750104	0.10327968253207	+	.	gene_id "ENSRNOG00000036980"; transcript_id "ENSRNOG00000036980_tx_328"; exon_id "2_218748703_218750104_+"; exonnum "25"; txlen "7003";
2	ENSEMBL114_rn	exon	218748703	218750104	0.103042346428347	+	.	gene_id "ENSRNOG00000036980"; transcript_id "ENSRNOG00000036980_tx_329"; exon_id "2_218748703_218750104_+"; exonnum "24"; txlen "6842";
2	ENSEMBL114_rn	exon	218748703	218750104	0.852348718982168	+	.	gene_id "ENSRNOG00000036980"; transcript_id "ENSRNOG00000036980_tx_33"; exon_id "2_218748703_218750104_+"; exonnum "28"; txlen "7457";
2	ENSEMBL114_rn	exon	218748703	218750104	0.101365058075169	+	.	gene_id "ENSRNOG00000036980"; transcript_id "ENSRNOG00000036980_tx_330"; exon_id "2_218748703_218750104_+"; exonnum "23"; txlen "6572";
2	ENSEMBL114_rn	exon	218748703	218750104	0.101025989898613	+	.	gene_id "ENSRNOG00000036980"; transcript_id "ENSRNOG00000036980_tx_331"; exon_id "2_218748703_218750104_+"; exonnum "24"; txlen "6606";
2	ENSEMBL114_rn	exon	218748703	218750104	0.0995951731099597	+	.	gene_id "ENSRNOG00000036980"; transcript_id "ENSRNOG00000036980_tx_332"; exon_id "2_218748703_218750104_+"; exonnum "26"; txlen "6884";
2	ENSEMBL114_rn	exon	218748703	218750104	0.0995429041113435	+	.	gene_id "ENSRNOG00000036980"; transcript_id "ENSRNOG00000036980_tx_333"; exon_id "2_218748703_218750104_+"; exonnum "26"; txlen "7134";
2	ENSEMBL114_rn	exon	218748703	218750104	0.0993677124632377	+	.	gene_id "ENSRNOG00000036980"; transcript_id "ENSRNOG00000036980_tx_334"; exon_id "2_218748703_218750104_+"; exonnum "28"; txlen "7133";
2	ENSEMBL114_rn	exon	218748703	218750104	0.098884117638817	+	.	gene_id "ENSRNOG00000036980"; transcript_id "ENSRNOG00000036980_tx_335"; exon_id "2_218748703_218750104_+"; exonnum "27"; txlen "7994";
2	ENSEMBL114_rn	exon	218748703	218750104	0.098884117638817	+	.	gene_id "ENSRNOG00000036980"; transcript_id "ENSRNOG00000036980_tx_336"; exon_id "2_218748703_218750104_+"; exonnum "28"; txlen "8103";
2	ENSEMBL114_rn	exon	218748703	218750104	0.0986216687481895	+	.	gene_id "ENSRNOG00000036980"; transcript_id "ENSRNOG00000036980_tx_337"; exon_id "2_218748703_218750104_+"; exonnum "24"; txlen "6665";
2	ENSEMBL114_rn	exon	218748703	218750104	0.0986216687481895	+	.	gene_id "ENSRNOG00000036980"; transcript_id "ENSRNOG00000036980_tx_338"; exon_id "2_218748703_218750104_+"; exonnum "21"; txlen "6268";
2	ENSEMBL114_rn	exon	218748703	218750104	0.097481020354485	+	.	gene_id "ENSRNOG00000036980"; transcript_id "ENSRNOG00000036980_tx_339"; exon_id "2_218748703_218750104_+"; exonnum "25"; txlen "6926";
2	ENSEMBL114_rn	exon	218748703	218750104	0.832176965036082	+	.	gene_id "ENSRNOG00000036980"; transcript_id "ENSRNOG00000036980_tx_34"; exon_id "2_218748703_218750104_+"; exonnum "26"; txlen "7105";
2	ENSEMBL114_rn	exon	218748703	218750104	0.0973224582756209	+	.	gene_id "ENSRNOG00000036980"; transcript_id "ENSRNOG00000036980_tx_340"; exon_id "2_218748703_218750104_+"; exonnum "26"; txlen "7440";
2	ENSEMBL114_rn	exon	218748703	218750104	0.0972240900897367	+	.	gene_id "ENSRNOG00000036980"; transcript_id "ENSRNOG00000036980_tx_341"; exon_id "2_218748703_218750104_+"; exonnum "29"; txlen "7319";
2	ENSEMBL114_rn	exon	218748703	218750104	0.0972240900897367	+	.	gene_id "ENSRNOG00000036980"; transcript_id "ENSRNOG00000036980_tx_342"; exon_id "2_218748703_218750104_+"; exonnum "29"; txlen "7877";
2	ENSEMBL114_rn	exon	218748703	218750104	0.0958390068482525	+	.	gene_id "ENSRNOG00000036980"; transcript_id "ENSRNOG00000036980_tx_343"; exon_id "2_218748703_218750104_+"; exonnum "26"; txlen "6977";
2	ENSEMBL114_rn	exon	218748703	218750104	0.0949612687856675	+	.	gene_id "ENSRNOG00000036980"; transcript_id "ENSRNOG00000036980_tx_344"; exon_id "2_218748703_218750104_+"; exonnum "24"; txlen "6829";
2	ENSEMBL114_rn	exon	218748703	218750104	0.0943498785635143	+	.	gene_id "ENSRNOG00000036980"; transcript_id "ENSRNOG00000036980_tx_345"; exon_id "2_218748703_218750104_+"; exonnum "24"; txlen "6868";
2	ENSEMBL114_rn	exon	218748703	218750104	0.0937201171085035	+	.	gene_id "ENSRNOG00000036980"; transcript_id "ENSRNOG00000036980_tx_346"; exon_id "2_218748703_218750104_+"; exonnum "28"; txlen "7590";
2	ENSEMBL114_rn	exon	218748703	218750104	0.0934010860956168	+	.	gene_id "ENSRNOG00000036980"; transcript_id "ENSRNOG00000036980_tx_347"; exon_id "2_218748703_218750104_+"; exonnum "25"; txlen "7512";
2	ENSEMBL114_rn	exon	218748703	218750104	0.0934010860956168	+	.	gene_id "ENSRNOG00000036980"; transcript_id "ENSRNOG00000036980_tx_348"; exon_id "2_218748703_218750104_+"; exonnum "25"; txlen "7509";
2	ENSEMBL114_rn	exon	218748703	218750104	0.0925592127605962	+	.	gene_id "ENSRNOG00000036980"; transcript_id "ENSRNOG00000036980_tx_349"; exon_id "2_218748703_218750104_+"; exonnum "26"; txlen "6864";
2	ENSEMBL114_rn	exon	218748703	218750104	0.810906944441491	+	.	gene_id "ENSRNOG00000036980"; transcript_id "ENSRNOG00000036980_tx_35"; exon_id "2_218748703_218750104_+"; exonnum "26"; txlen "7720";
2	ENSEMBL114_rn	exon	218748703	218750104	0.0922991564817009	+	.	gene_id "ENSRNOG00000036980"; transcript_id "ENSRNOG00000036980_tx_353"; exon_id "2_218748703_218750104_+"; exonnum "26"; txlen "7283";
2	ENSEMBL114_rn	exon	218748703	218750104	0.092198262692345	+	.	gene_id "ENSRNOG00000036980"; transcript_id "ENSRNOG00000036980_tx_354"; exon_id "2_218748703_218750104_+"; exonnum "24"; txlen "6805";
2	ENSEMBL114_rn	exon	218748703	218750104	0.0901169641016656	+	.	gene_id "ENSRNOG00000036980"; transcript_id "ENSRNOG00000036980_tx_355"; exon_id "2_218748703_218750104_+"; exonnum "25"; txlen "6949";
2	ENSEMBL114_rn	exon	218748703	218750104	0.0900772040281571	+	.	gene_id "ENSRNOG00000036980"; transcript_id "ENSRNOG00000036980_tx_356"; exon_id "2_218748703_218750104_+"; exonnum "26"; txlen "7681";
2	ENSEMBL114_rn	exon	218748703	218750104	0.0900772040281571	+	.	gene_id "ENSRNOG00000036980"; transcript_id "ENSRNOG00000036980_tx_357"; exon_id "2_218748703_218750104_+"; exonnum "27"; txlen "7867";
2	ENSEMBL114_rn	exon	218748703	218750104	0.090058835887455	+	.	gene_id "ENSRNOG00000036980"; transcript_id "ENSRNOG00000036980_tx_358"; exon_id "2_218748703_218750104_+"; exonnum "22"; txlen "6453";
2	ENSEMBL114_rn	exon	218748703	218750104	0.0892140234017159	+	.	gene_id "ENSRNOG00000036980"; transcript_id "ENSRNOG00000036980_tx_359"; exon_id "2_218748703_218750104_+"; exonnum "23"; txlen "6681";
2	ENSEMBL114_rn	exon	218748703	218750104	0.778110662313456	+	.	gene_id "ENSRNOG00000036980"; transcript_id "ENSRNOG00000036980_tx_36"; exon_id "2_218748703_218750104_+"; exonnum "24"; txlen "6741";
2	ENSEMBL114_rn	exon	218748703	218750104	0.0883294979797734	+	.	gene_id "ENSRNOG00000036980"; transcript_id "ENSRNOG00000036980_tx_360"; exon_id "2_218748703_218750104_+"; exonnum "26"; txlen "7413";
2	ENSEMBL114_rn	exon	218748703	218750104	0.0883281689436014	+	.	gene_id "ENSRNOG00000036980"; transcript_id "ENSRNOG00000036980_tx_361"; exon_id "2_218748703_218750104_+"; exonnum "22"; txlen "6448";
2	ENSEMBL114_rn	exon	218748703	218750104	0.0864806558262427	+	.	gene_id "ENSRNOG00000036980"; transcript_id "ENSRNOG00000036980_tx_364"; exon_id "2_218748703_218750104_+"; exonnum "22"; txlen "6575";
2	ENSEMBL114_rn	exon	218748703	218750104	0.0863587546020118	+	.	gene_id "ENSRNOG00000036980"; transcript_id "ENSRNOG00000036980_tx_365"; exon_id "2_218748703_218750104_+"; exonnum "25"; txlen "7547";
2	ENSEMBL114_rn	exon	218748703	218750104	0.0856893706329338	+	.	gene_id "ENSRNOG00000036980"; transcript_id "ENSRNOG00000036980_tx_366"; exon_id "2_218748703_218750104_+"; exonnum "24"; txlen "7375";
2	ENSEMBL114_rn	exon	218748703	218750104	0.0854430760178721	+	.	gene_id "ENSRNOG00000036980"; transcript_id "ENSRNOG00000036980_tx_367"; exon_id "2_218748703_218750104_+"; exonnum "25"; txlen "6890";
2	ENSEMBL114_rn	exon	218748703	218750104	0.0852979069002649	+	.	gene_id "ENSRNOG00000036980"; transcript_id "ENSRNOG00000036980_tx_368"; exon_id "2_218748703_218750104_+"; exonnum "23"; txlen "6770";
2	ENSEMBL114_rn	exon	218748703	218750104	0.0851777442563789	+	.	gene_id "ENSRNOG00000036980"; transcript_id "ENSRNOG00000036980_tx_369"; exon_id "2_218748703_218750104_+"; exonnum "27"; txlen "7742";
2	ENSEMBL114_rn	exon	218748703	218750104	0.776202267014905	+	.	gene_id "ENSRNOG00000036980"; transcript_id "ENSRNOG00000036980_tx_37"; exon_id "2_218748703_218750104_+"; exonnum "26"; txlen "7078";
2	ENSEMBL114_rn	exon	218748703	218750104	0.0844307739908578	+	.	gene_id "ENSRNOG00000036980"; transcript_id "ENSRNOG00000036980_tx_370"; exon_id "2_218748703_218750104_+"; exonnum "25"; txlen "7005";
2	ENSEMBL114_rn	exon	218748703	218750104	0.0839141496010606	+	.	gene_id "ENSRNOG00000036980"; transcript_id "ENSRNOG00000036980_tx_371"; exon_id "2_218748703_218750104_+"; exonnum "24"; txlen "6755";
2	ENSEMBL114_rn	exon	218748703	218750104	0.0838788848558093	+	.	gene_id "ENSRNOG00000036980"; transcript_id "ENSRNOG00000036980_tx_372"; exon_id "2_218748703_218750104_+"; exonnum "24"; txlen "6849";
2	ENSEMBL114_rn	exon	218748703	218750104	0.0834965313657939	+	.	gene_id "ENSRNOG00000036980"; transcript_id "ENSRNOG00000036980_tx_373"; exon_id "2_218748703_218750104_+"; exonnum "25"; txlen "7292";
2	ENSEMBL114_rn	exon	218748703	218750104	0.0833240086367164	+	.	gene_id "ENSRNOG00000036980"; transcript_id "ENSRNOG00000036980_tx_374"; exon_id "2_218748703_218750104_+"; exonnum "26"; txlen "7721";
2	ENSEMBL114_rn	exon	218748703	218750104	0.0830692408335308	+	.	gene_id "ENSRNOG00000036980"; transcript_id "ENSRNOG00000036980_tx_375"; exon_id "2_218748703_218750104_+"; exonnum "24"; txlen "7026";
2	ENSEMBL114_rn	exon	218748703	218750104	0.0830692408335308	+	.	gene_id "ENSRNOG00000036980"; transcript_id "ENSRNOG00000036980_tx_376"; exon_id "2_218748703_218750104_+"; exonnum "25"; txlen "7147";
2	ENSEMBL114_rn	exon	218748703	218750104	0.0830692408335308	+	.	gene_id "ENSRNOG00000036980"; transcript_id "ENSRNOG00000036980_tx_377"; exon_id "2_218748703_218750104_+"; exonnum "25"; txlen "7135";
2	ENSEMBL114_rn	exon	218748703	218750104	0.0830692408335308	+	.	gene_id "ENSRNOG00000036980"; transcript_id "ENSRNOG00000036980_tx_378"; exon_id "2_218748703_218750104_+"; exonnum "26"; txlen "7256";
2	ENSEMBL114_rn	exon	218748703	218750104	0.0830498263142648	+	.	gene_id "ENSRNOG00000036980"; transcript_id "ENSRNOG00000036980_tx_379"; exon_id "2_218748703_218750104_+"; exonnum "21"; txlen "6287";
2	ENSEMBL114_rn	exon	218748703	218750104	0.763669690113582	+	.	gene_id "ENSRNOG00000036980"; transcript_id "ENSRNOG00000036980_tx_38"; exon_id "2_218748703_218750104_+"; exonnum "24"; txlen "6841";
2	ENSEMBL114_rn	exon	218748703	218750104	0.083045591019559	+	.	gene_id "ENSRNOG00000036980"; transcript_id "ENSRNOG00000036980_tx_380"; exon_id "2_218748703_218750104_+"; exonnum "26"; txlen "7288";
2	ENSEMBL114_rn	exon	218748703	218750104	0.083045591019559	+	.	gene_id "ENSRNOG00000036980"; transcript_id "ENSRNOG00000036980_tx_381"; exon_id "2_218748703_218750104_+"; exonnum "27"; txlen "7397";
2	ENSEMBL114_rn	exon	218748703	218750104	0.0826926179856292	+	.	gene_id "ENSRNOG00000036980"; transcript_id "ENSRNOG00000036980_tx_382"; exon_id "2_218748703_218750104_+"; exonnum "29"; txlen "7364";
2	ENSEMBL114_rn	exon	218748703	218750104	0.0826926179856292	+	.	gene_id "ENSRNOG00000036980"; transcript_id "ENSRNOG00000036980_tx_383"; exon_id "2_218748703_218750104_+"; exonnum "29"; txlen "7922";
2	ENSEMBL114_rn	exon	218748703	218750104	0.082497608932985	+	.	gene_id "ENSRNOG00000036980"; transcript_id "ENSRNOG00000036980_tx_384"; exon_id "2_218748703_218750104_+"; exonnum "26"; txlen "7151";
2	ENSEMBL114_rn	exon	218748703	218750104	0.082497608932985	+	.	gene_id "ENSRNOG00000036980"; transcript_id "ENSRNOG00000036980_tx_385"; exon_id "2_218748703_218750104_+"; exonnum "26"; txlen "7018";
2	ENSEMBL114_rn	exon	218748703	218750104	0.080039069052968	+	.	gene_id "ENSRNOG00000036980"; transcript_id "ENSRNOG00000036980_tx_386"; exon_id "2_218748703_218750104_+"; exonnum "23"; txlen "6446";
2	ENSEMBL114_rn	exon	218748703	218750104	0.0794563288538541	+	.	gene_id "ENSRNOG00000036980"; transcript_id "ENSRNOG00000036980_tx_387"; exon_id "2_218748703_218750104_+"; exonnum "25"; txlen "6906";
2	ENSEMBL114_rn	exon	218748703	218750104	0.0784526397225219	+	.	gene_id "ENSRNOG00000036980"; transcript_id "ENSRNOG00000036980_tx_388"; exon_id "2_218748703_218750104_+"; exonnum "23"; txlen "6684";
2	ENSEMBL114_rn	exon	218748703	218750104	0.0767877399538392	+	.	gene_id "ENSRNOG00000036980"; transcript_id "ENSRNOG00000036980_tx_389"; exon_id "2_218748703_218750104_+"; exonnum "25"; txlen "7122";
2	ENSEMBL114_rn	exon	218748703	218750104	0.761823445067726	+	.	gene_id "ENSRNOG00000036980"; transcript_id "ENSRNOG00000036980_tx_39"; exon_id "2_218748703_218750104_+"; exonnum "27"; txlen "7139";
2	ENSEMBL114_rn	exon	218748703	218750104	0.0767117461592614	+	.	gene_id "ENSRNOG00000036980"; transcript_id "ENSRNOG00000036980_tx_390"; exon_id "2_218748703_218750104_+"; exonnum "26"; txlen "7647";
2	ENSEMBL114_rn	exon	218748703	218750104	0.0765671727243362	+	.	gene_id "ENSRNOG00000036980"; transcript_id "ENSRNOG00000036980_tx_391"; exon_id "2_218748703_218750104_+"; exonnum "23"; txlen "7195";
2	ENSEMBL114_rn	exon	218748703	218750104	0.0763258893355459	+	.	gene_id "ENSRNOG00000036980"; transcript_id "ENSRNOG00000036980_tx_392"; exon_id "2_218748703_218750104_+"; exonnum "24"; txlen "7414";
2	ENSEMBL114_rn	exon	218748703	218750104	0.076248653373883	+	.	gene_id "ENSRNOG00000036980"; transcript_id "ENSRNOG00000036980_tx_393"; exon_id "2_218748703_218750104_+"; exonnum "28"; txlen "7269";
2	ENSEMBL114_rn	exon	218748703	218750104	0.076095410017902	+	.	gene_id "ENSRNOG00000036980"; transcript_id "ENSRNOG00000036980_tx_394"; exon_id "2_218748703_218750104_+"; exonnum "24"; txlen "6754";
2	ENSEMBL114_rn	exon	218748703	218750104	0.0760171974527502	+	.	gene_id "ENSRNOG00000036980"; transcript_id "ENSRNOG00000036980_tx_395"; exon_id "2_218748703_218750104_+"; exonnum "25"; txlen "6995";
2	ENSEMBL114_rn	exon	218748703	218750104	0.0757421819362112	+	.	gene_id "ENSRNOG00000036980"; transcript_id "ENSRNOG00000036980_tx_396"; exon_id "2_218748703_218750104_+"; exonnum "25"; txlen "7021";
2	ENSEMBL114_rn	exon	218748703	218750104	0.0754092148338524	+	.	gene_id "ENSRNOG00000036980"; transcript_id "ENSRNOG00000036980_tx_397"; exon_id "2_218748703_218750104_+"; exonnum "24"; txlen "7539";
2	ENSEMBL114_rn	exon	218748703	218750104	0.0754092148338524	+	.	gene_id "ENSRNOG00000036980"; transcript_id "ENSRNOG00000036980_tx_398"; exon_id "2_218748703_218750104_+"; exonnum "25"; txlen "7660";
2	ENSEMBL114_rn	exon	218748703	218750104	0.0754092148338524	+	.	gene_id "ENSRNOG00000036980"; transcript_id "ENSRNOG00000036980_tx_399"; exon_id "2_218748703_218750104_+"; exonnum "26"; txlen "7769";
2	ENSEMBL114_rn	exon	218748703	218750104	2.77367702854051	+	.	gene_id "ENSRNOG00000036980"; transcript_id "ENSRNOG00000036980_tx_4"; exon_id "2_218748703_218750104_+"; exonnum "25"; txlen "6889";
2	ENSEMBL114_rn	exon	218748703	218750104	0.755934993552855	+	.	gene_id "ENSRNOG00000036980"; transcript_id "ENSRNOG00000036980_tx_40"; exon_id "2_218748703_218750104_+"; exonnum "26"; txlen "7163";
2	ENSEMBL114_rn	exon	218748703	218750104	0.0751461494897189	+	.	gene_id "ENSRNOG00000036980"; transcript_id "ENSRNOG00000036980_tx_400"; exon_id "2_218748703_218750104_+"; exonnum "24"; txlen "7444";
2	ENSEMBL114_rn	exon	218748703	218750104	0.0750027849806801	+	.	gene_id "ENSRNOG00000036980"; transcript_id "ENSRNOG00000036980_tx_401"; exon_id "2_218748703_218750104_+"; exonnum "22"; txlen "6477";
2	ENSEMBL114_rn	exon	218748703	218750104	0.0744110189458547	+	.	gene_id "ENSRNOG00000036980"; transcript_id "ENSRNOG00000036980_tx_402"; exon_id "2_218748703_218750104_+"; exonnum "21"; txlen "6471";
2	ENSEMBL114_rn	exon	218748703	218750104	0.0744110189458547	+	.	gene_id "ENSRNOG00000036980"; transcript_id "ENSRNOG00000036980_tx_403"; exon_id "2_218748703_218750104_+"; exonnum "22"; txlen "6592";
2	ENSEMBL114_rn	exon	218748703	218750104	0.073875992661845	+	.	gene_id "ENSRNOG00000036980"; transcript_id "ENSRNOG00000036980_tx_409"; exon_id "2_218748703_218750104_+"; exonnum "20"; txlen "4703";
2	ENSEMBL114_rn	exon	218748703	218750104	0.752138676810765	+	.	gene_id "ENSRNOG00000036980"; transcript_id "ENSRNOG00000036980_tx_41"; exon_id "2_218748703_218750104_+"; exonnum "25"; txlen "6746";
2	ENSEMBL114_rn	exon	218748703	218750104	0.0734130603110865	+	.	gene_id "ENSRNOG00000036980"; transcript_id "ENSRNOG00000036980_tx_410"; exon_id "2_218748703_218750104_+"; exonnum "23"; txlen "7055";
2	ENSEMBL114_rn	exon	218748703	218750104	0.0734130603110865	+	.	gene_id "ENSRNOG00000036980"; transcript_id "ENSRNOG00000036980_tx_411"; exon_id "2_218748703_218750104_+"; exonnum "24"; txlen "7183";
2	ENSEMBL114_rn	exon	218748703	218750104	0.0734130603110865	+	.	gene_id "ENSRNOG00000036980"; transcript_id "ENSRNOG00000036980_tx_412"; exon_id "2_218748703_218750104_+"; exonnum "25"; txlen "7285";
2	ENSEMBL114_rn	exon	218748703	218750104	0.0729520680903876	+	.	gene_id "ENSRNOG00000036980"; transcript_id "ENSRNOG00000036980_tx_413"; exon_id "2_218748703_218750104_+"; exonnum "22"; txlen "6559";
2	ENSEMBL114_rn	exon	218748703	218750104	0.0727564628606897	+	.	gene_id "ENSRNOG00000036980"; transcript_id "ENSRNOG00000036980_tx_414"; exon_id "2_218748703_218750104_+"; exonnum "26"; txlen "7151";
2	ENSEMBL114_rn	exon	218748703	218750104	0.0720444303765687	+	.	gene_id "ENSRNOG00000036980"; transcript_id "ENSRNOG00000036980_tx_415"; exon_id "2_218748703_218750104_+"; exonnum "27"; txlen "7822";
2	ENSEMBL114_rn	exon	218748703	218750104	0.0719816710755957	+	.	gene_id "ENSRNOG00000036980"; transcript_id "ENSRNOG00000036980_tx_417"; exon_id "2_218748703_218750104_+"; exonnum "25"; txlen "7532";
2	ENSEMBL114_rn	exon	218748703	218750104	0.0719816710755957	+	.	gene_id "ENSRNOG00000036980"; transcript_id "ENSRNOG00000036980_tx_418"; exon_id "2_218748703_218750104_+"; exonnum "26"; txlen "7160";
2	ENSEMBL114_rn	exon	218748703	218750104	0.0715416001600203	+	.	gene_id "ENSRNOG00000036980"; transcript_id "ENSRNOG00000036980_tx_419"; exon_id "2_218748703_218750104_+"; exonnum "27"; txlen "7160";
2	ENSEMBL114_rn	exon	218748703	218750104	0.742676357010558	+	.	gene_id "ENSRNOG00000036980"; transcript_id "ENSRNOG00000036980_tx_42"; exon_id "2_218748703_218750104_+"; exonnum "23"; txlen "6563";
2	ENSEMBL114_rn	exon	218748703	218750104	0.0710014341277625	+	.	gene_id "ENSRNOG00000036980"; transcript_id "ENSRNOG00000036980_tx_422"; exon_id "2_218748703_218750104_+"; exonnum "23"; txlen "6614";
2	ENSEMBL114_rn	exon	218748703	218750104	0.0709206948636803	+	.	gene_id "ENSRNOG00000036980"; transcript_id "ENSRNOG00000036980_tx_423"; exon_id "2_218748703_218750104_+"; exonnum "25"; txlen "7087";
2	ENSEMBL114_rn	exon	218748703	218750104	0.0709206948636803	+	.	gene_id "ENSRNOG00000036980"; transcript_id "ENSRNOG00000036980_tx_424"; exon_id "2_218748703_218750104_+"; exonnum "26"; txlen "7196";
2	ENSEMBL114_rn	exon	218748703	218750104	0.0709206948636803	+	.	gene_id "ENSRNOG00000036980"; transcript_id "ENSRNOG00000036980_tx_425"; exon_id "2_218748703_218750104_+"; exonnum "26"; txlen "7063";
2	ENSEMBL114_rn	exon	218748703	218750104	0.0702008186948933	+	.	gene_id "ENSRNOG00000036980"; transcript_id "ENSRNOG00000036980_tx_427"; exon_id "2_218748703_218750104_+"; exonnum "22"; txlen "6565";
2	ENSEMBL114_rn	exon	218748703	218750104	0.0700485425536993	+	.	gene_id "ENSRNOG00000036980"; transcript_id "ENSRNOG00000036980_tx_428"; exon_id "2_218748703_218750104_+"; exonnum "26"; txlen "6875";
2	ENSEMBL114_rn	exon	218748703	218750104	0.0697213946085511	+	.	gene_id "ENSRNOG00000036980"; transcript_id "ENSRNOG00000036980_tx_429"; exon_id "2_218748703_218750104_+"; exonnum "25"; txlen "6850";
2	ENSEMBL114_rn	exon	218748703	218750104	0.742604268336197	+	.	gene_id "ENSRNOG00000036980"; transcript_id "ENSRNOG00000036980_tx_43"; exon_id "2_218748703_218750104_+"; exonnum "25"; txlen "7041";
2	ENSEMBL114_rn	exon	218748703	218750104	0.0688913475592824	+	.	gene_id "ENSRNOG00000036980"; transcript_id "ENSRNOG00000036980_tx_430"; exon_id "2_218748703_218750104_+"; exonnum "23"; txlen "6720";
2	ENSEMBL114_rn	exon	218748703	218750104	0.0676628017645392	+	.	gene_id "ENSRNOG00000036980"; transcript_id "ENSRNOG00000036980_tx_431"; exon_id "2_218748703_218750104_+"; exonnum "23"; txlen "7302";
2	ENSEMBL114_rn	exon	218748703	218750104	0.0676628017645392	+	.	gene_id "ENSRNOG00000036980"; transcript_id "ENSRNOG00000036980_tx_432"; exon_id "2_218748703_218750104_+"; exonnum "23"; txlen "7278";
2	ENSEMBL114_rn	exon	218748703	218750104	0.0668182916249325	+	.	gene_id "ENSRNOG00000036980"; transcript_id "ENSRNOG00000036980_tx_433"; exon_id "2_218748703_218750104_+"; exonnum "24"; txlen "7532";
2	ENSEMBL114_rn	exon	218748703	218750104	0.0668182916249325	+	.	gene_id "ENSRNOG00000036980"; transcript_id "ENSRNOG00000036980_tx_434"; exon_id "2_218748703_218750104_+"; exonnum "25"; txlen "7160";
2	ENSEMBL114_rn	exon	218748703	218750104	0.0668182916249325	+	.	gene_id "ENSRNOG00000036980"; transcript_id "ENSRNOG00000036980_tx_435"; exon_id "2_218748703_218750104_+"; exonnum "25"; txlen "7641";
2	ENSEMBL114_rn	exon	218748703	218750104	0.066747161964071	+	.	gene_id "ENSRNOG00000036980"; transcript_id "ENSRNOG00000036980_tx_436"; exon_id "2_218748703_218750104_+"; exonnum "24"; txlen "7263";
2	ENSEMBL114_rn	exon	218748703	218750104	0.066747161964071	+	.	gene_id "ENSRNOG00000036980"; transcript_id "ENSRNOG00000036980_tx_437"; exon_id "2_218748703_218750104_+"; exonnum "24"; txlen "6750";
2	ENSEMBL114_rn	exon	218748703	218750104	0.0664931389336578	+	.	gene_id "ENSRNOG00000036980"; transcript_id "ENSRNOG00000036980_tx_438"; exon_id "2_218748703_218750104_+"; exonnum "28"; txlen "7747";
2	ENSEMBL114_rn	exon	218748703	218750104	0.066383002842134	+	.	gene_id "ENSRNOG00000036980"; transcript_id "ENSRNOG00000036980_tx_439"; exon_id "2_218748703_218750104_+"; exonnum "22"; txlen "6580";
2	ENSEMBL114_rn	exon	218748703	218750104	0.741117336912717	+	.	gene_id "ENSRNOG00000036980"; transcript_id "ENSRNOG00000036980_tx_44"; exon_id "2_218748703_218750104_+"; exonnum "28"; txlen "8015";
2	ENSEMBL114_rn	exon	218748703	218750104	0.066383002842134	+	.	gene_id "ENSRNOG00000036980"; transcript_id "ENSRNOG00000036980_tx_440"; exon_id "2_218748703_218750104_+"; exonnum "23"; txlen "6701";
2	ENSEMBL114_rn	exon	218748703	218750104	0.0657343639781019	+	.	gene_id "ENSRNOG00000036980"; transcript_id "ENSRNOG00000036980_tx_442"; exon_id "2_218748703_218750104_+"; exonnum "25"; txlen "6945";
2	ENSEMBL114_rn	exon	218748703	218750104	0.0657343639781019	+	.	gene_id "ENSRNOG00000036980"; transcript_id "ENSRNOG00000036980_tx_443"; exon_id "2_218748703_218750104_+"; exonnum "24"; txlen "6797";
2	ENSEMBL114_rn	exon	218748703	218750104	0.0657343639781019	+	.	gene_id "ENSRNOG00000036980"; transcript_id "ENSRNOG00000036980_tx_444"; exon_id "2_218748703_218750104_+"; exonnum "25"; txlen "6918";
2	ENSEMBL114_rn	exon	218748703	218750104	0.0649405233678749	+	.	gene_id "ENSRNOG00000036980"; transcript_id "ENSRNOG00000036980_tx_445"; exon_id "2_218748703_218750104_+"; exonnum "23"; txlen "6669";
2	ENSEMBL114_rn	exon	218748703	218750104	0.0645554124489376	+	.	gene_id "ENSRNOG00000036980"; transcript_id "ENSRNOG00000036980_tx_446"; exon_id "2_218748703_218750104_+"; exonnum "27"; txlen "7582";
2	ENSEMBL114_rn	exon	218748703	218750104	0.0644059896266964	+	.	gene_id "ENSRNOG00000036980"; transcript_id "ENSRNOG00000036980_tx_447"; exon_id "2_218748703_218750104_+"; exonnum "22"; txlen "6423";
2	ENSEMBL114_rn	exon	218748703	218750104	0.0639670718798651	+	.	gene_id "ENSRNOG00000036980"; transcript_id "ENSRNOG00000036980_tx_448"; exon_id "2_218748703_218750104_+"; exonnum "25"; txlen "7428";
2	ENSEMBL114_rn	exon	218748703	218750104	0.0638423082368094	+	.	gene_id "ENSRNOG00000036980"; transcript_id "ENSRNOG00000036980_tx_449"; exon_id "2_218748703_218750104_+"; exonnum "28"; txlen "7429";
2	ENSEMBL114_rn	exon	218748703	218750104	0.728053773817727	+	.	gene_id "ENSRNOG00000036980"; transcript_id "ENSRNOG00000036980_tx_45"; exon_id "2_218748703_218750104_+"; exonnum "26"; txlen "7588";
2	ENSEMBL114_rn	exon	218748703	218750104	0.0624252552362491	+	.	gene_id "ENSRNOG00000036980"; transcript_id "ENSRNOG00000036980_tx_450"; exon_id "2_218748703_218750104_+"; exonnum "23"; txlen "7121";
2	ENSEMBL114_rn	exon	218748703	218750104	0.0619308445033948	+	.	gene_id "ENSRNOG00000036980"; transcript_id "ENSRNOG00000036980_tx_451"; exon_id "2_218748703_218750104_+"; exonnum "25"; txlen "6915";
2	ENSEMBL114_rn	exon	218748703	218750104	0.0618319309571082	+	.	gene_id "ENSRNOG00000036980"; transcript_id "ENSRNOG00000036980_tx_452"; exon_id "2_218748703_218750104_+"; exonnum "24"; txlen "6829";
2	ENSEMBL114_rn	exon	218748703	218750104	0.0615396671851453	+	.	gene_id "ENSRNOG00000036980"; transcript_id "ENSRNOG00000036980_tx_453"; exon_id "2_218748703_218750104_+"; exonnum "23"; txlen "6589";
2	ENSEMBL114_rn	exon	218748703	218750104	0.0610237784551393	+	.	gene_id "ENSRNOG00000036980"; transcript_id "ENSRNOG00000036980_tx_454"; exon_id "2_218748703_218750104_+"; exonnum "27"; txlen "7638";
2	ENSEMBL114_rn	exon	218748703	218750104	0.0609618826603142	+	.	gene_id "ENSRNOG00000036980"; transcript_id "ENSRNOG00000036980_tx_455"; exon_id "2_218748703_218750104_+"; exonnum "23"; txlen "7102";
2	ENSEMBL114_rn	exon	218748703	218750104	0.0591345442004792	+	.	gene_id "ENSRNOG00000036980"; transcript_id "ENSRNOG00000036980_tx_459"; exon_id "2_218748703_218750104_+"; exonnum "24"; txlen "7357";
2	ENSEMBL114_rn	exon	218748703	218750104	0.722585046877785	+	.	gene_id "ENSRNOG00000036980"; transcript_id "ENSRNOG00000036980_tx_46"; exon_id "2_218748703_218750104_+"; exonnum "27"; txlen "7048";
2	ENSEMBL114_rn	exon	218748703	218750104	0.0587020822851547	+	.	gene_id "ENSRNOG00000036980"; transcript_id "ENSRNOG00000036980_tx_460"; exon_id "2_218748703_218750104_+"; exonnum "21"; txlen "6419";
2	ENSEMBL114_rn	exon	218748703	218750104	0.0587020822851547	+	.	gene_id "ENSRNOG00000036980"; transcript_id "ENSRNOG00000036980_tx_461"; exon_id "2_218748703_218750104_+"; exonnum "22"; txlen "6528";
2	ENSEMBL114_rn	exon	218748703	218750104	0.0587020822851547	+	.	gene_id "ENSRNOG00000036980"; transcript_id "ENSRNOG00000036980_tx_462"; exon_id "2_218748703_218750104_+"; exonnum "23"; txlen "6668";
2	ENSEMBL114_rn	exon	218748703	218750104	0.0584761853619629	+	.	gene_id "ENSRNOG00000036980"; transcript_id "ENSRNOG00000036980_tx_463"; exon_id "2_218748703_218750104_+"; exonnum "24"; txlen "7278";
2	ENSEMBL114_rn	exon	218748703	218750104	0.0582153933039449	+	.	gene_id "ENSRNOG00000036980"; transcript_id "ENSRNOG00000036980_tx_465"; exon_id "2_218748703_218750104_+"; exonnum "24"; txlen "6854";
2	ENSEMBL114_rn	exon	218748703	218750104	0.0579422041828227	+	.	gene_id "ENSRNOG00000036980"; transcript_id "ENSRNOG00000036980_tx_466"; exon_id "2_218748703_218750104_+"; exonnum "24"; txlen "6633";
2	ENSEMBL114_rn	exon	218748703	218750104	0.0579365829112952	+	.	gene_id "ENSRNOG00000036980"; transcript_id "ENSRNOG00000036980_tx_467"; exon_id "2_218748703_218750104_+"; exonnum "23"; txlen "6458";
2	ENSEMBL114_rn	exon	218748703	218750104	0.0577855810996214	+	.	gene_id "ENSRNOG00000036980"; transcript_id "ENSRNOG00000036980_tx_468"; exon_id "2_218748703_218750104_+"; exonnum "23"; txlen "6560";
2	ENSEMBL114_rn	exon	218748703	218750104	0.057698225600951	+	.	gene_id "ENSRNOG00000036980"; transcript_id "ENSRNOG00000036980_tx_469"; exon_id "2_218748703_218750104_+"; exonnum "23"; txlen "6576";
2	ENSEMBL114_rn	exon	218748703	218750104	0.701801283424786	+	.	gene_id "ENSRNOG00000036980"; transcript_id "ENSRNOG00000036980_tx_47"; exon_id "2_218748703_218750104_+"; exonnum "25"; txlen "7554";
2	ENSEMBL114_rn	exon	218748703	218750104	0.0575190937417942	+	.	gene_id "ENSRNOG00000036980"; transcript_id "ENSRNOG00000036980_tx_470"; exon_id "2_218748703_218750104_+"; exonnum "24"; txlen "6626";
2	ENSEMBL114_rn	exon	218748703	218750104	0.0572713179713033	+	.	gene_id "ENSRNOG00000036980"; transcript_id "ENSRNOG00000036980_tx_472"; exon_id "2_218748703_218750104_+"; exonnum "25"; txlen "6828";
2	ENSEMBL114_rn	exon	218748703	218750104	0.0572713179713033	+	.	gene_id "ENSRNOG00000036980"; transcript_id "ENSRNOG00000036980_tx_473"; exon_id "2_218748703_218750104_+"; exonnum "26"; txlen "6952";
2	ENSEMBL114_rn	exon	218748703	218750104	0.0570751700611313	+	.	gene_id "ENSRNOG00000036980"; transcript_id "ENSRNOG00000036980_tx_474"; exon_id "2_218748703_218750104_+"; exonnum "24"; txlen "6674";
2	ENSEMBL114_rn	exon	218748703	218750104	0.0563334127843799	+	.	gene_id "ENSRNOG00000036980"; transcript_id "ENSRNOG00000036980_tx_475"; exon_id "2_218748703_218750104_+"; exonnum "24"; txlen "6898";
2	ENSEMBL114_rn	exon	218748703	218750104	0.0561736069400685	+	.	gene_id "ENSRNOG00000036980"; transcript_id "ENSRNOG00000036980_tx_476"; exon_id "2_218748703_218750104_+"; exonnum "19"; txlen "4582";
2	ENSEMBL114_rn	exon	218748703	218750104	0.0561736069400685	+	.	gene_id "ENSRNOG00000036980"; transcript_id "ENSRNOG00000036980_tx_477"; exon_id "2_218748703_218750104_+"; exonnum "20"; txlen "4768";
2	ENSEMBL114_rn	exon	218748703	218750104	0.0561736069400685	+	.	gene_id "ENSRNOG00000036980"; transcript_id "ENSRNOG00000036980_tx_478"; exon_id "2_218748703_218750104_+"; exonnum "21"; txlen "4889";
2	ENSEMBL114_rn	exon	218748703	218750104	0.0561736069400685	+	.	gene_id "ENSRNOG00000036980"; transcript_id "ENSRNOG00000036980_tx_479"; exon_id "2_218748703_218750104_+"; exonnum "20"; txlen "4729";
2	ENSEMBL114_rn	exon	218748703	218750104	0.701752478175896	+	.	gene_id "ENSRNOG00000036980"; transcript_id "ENSRNOG00000036980_tx_48"; exon_id "2_218748703_218750104_+"; exonnum "24"; txlen "6729";
2	ENSEMBL114_rn	exon	218748703	218750104	0.0561736069400685	+	.	gene_id "ENSRNOG00000036980"; transcript_id "ENSRNOG00000036980_tx_480"; exon_id "2_218748703_218750104_+"; exonnum "20"; txlen "4741";
2	ENSEMBL114_rn	exon	218748703	218750104	0.0555949962069301	+	.	gene_id "ENSRNOG00000036980"; transcript_id "ENSRNOG00000036980_tx_481"; exon_id "2_218748703_218750104_+"; exonnum "26"; txlen "7136";
2	ENSEMBL114_rn	exon	218748703	218750104	0.0555088305265765	+	.	gene_id "ENSRNOG00000036980"; transcript_id "ENSRNOG00000036980_tx_482"; exon_id "2_218748703_218750104_+"; exonnum "27"; txlen "8039";
2	ENSEMBL114_rn	exon	218748703	218750104	0.0555088305265765	+	.	gene_id "ENSRNOG00000036980"; transcript_id "ENSRNOG00000036980_tx_483"; exon_id "2_218748703_218750104_+"; exonnum "26"; txlen "7879";
2	ENSEMBL114_rn	exon	218748703	218750104	0.0555088305265765	+	.	gene_id "ENSRNOG00000036980"; transcript_id "ENSRNOG00000036980_tx_484"; exon_id "2_218748703_218750104_+"; exonnum "26"; txlen "7915";
2	ENSEMBL114_rn	exon	218748703	218750104	0.0555088305265765	+	.	gene_id "ENSRNOG00000036980"; transcript_id "ENSRNOG00000036980_tx_485"; exon_id "2_218748703_218750104_+"; exonnum "28"; txlen "8148";
2	ENSEMBL114_rn	exon	218748703	218750104	0.0555088305265765	+	.	gene_id "ENSRNOG00000036980"; transcript_id "ENSRNOG00000036980_tx_486"; exon_id "2_218748703_218750104_+"; exonnum "26"; txlen "7891";
2	ENSEMBL114_rn	exon	218748703	218750104	0.0554391927855501	+	.	gene_id "ENSRNOG00000036980"; transcript_id "ENSRNOG00000036980_tx_487"; exon_id "2_218748703_218750104_+"; exonnum "24"; txlen "6613";
2	ENSEMBL114_rn	exon	218748703	218750104	0.0553794938890205	+	.	gene_id "ENSRNOG00000036980"; transcript_id "ENSRNOG00000036980_tx_488"; exon_id "2_218748703_218750104_+"; exonnum "23"; txlen "6898";
2	ENSEMBL114_rn	exon	218748703	218750104	0.0553794938890205	+	.	gene_id "ENSRNOG00000036980"; transcript_id "ENSRNOG00000036980_tx_489"; exon_id "2_218748703_218750104_+"; exonnum "24"; txlen "7019";
2	ENSEMBL114_rn	exon	218748703	218750104	0.684593693670725	+	.	gene_id "ENSRNOG00000036980"; transcript_id "ENSRNOG00000036980_tx_49"; exon_id "2_218748703_218750104_+"; exonnum "25"; txlen "6773";
2	ENSEMBL114_rn	exon	218748703	218750104	0.0553794938890205	+	.	gene_id "ENSRNOG00000036980"; transcript_id "ENSRNOG00000036980_tx_490"; exon_id "2_218748703_218750104_+"; exonnum "24"; txlen "7007";
2	ENSEMBL114_rn	exon	218748703	218750104	0.0553794938890205	+	.	gene_id "ENSRNOG00000036980"; transcript_id "ENSRNOG00000036980_tx_491"; exon_id "2_218748703_218750104_+"; exonnum "25"; txlen "7128";
2	ENSEMBL114_rn	exon	218748703	218750104	0.0549669189633992	+	.	gene_id "ENSRNOG00000036980"; transcript_id "ENSRNOG00000036980_tx_492"; exon_id "2_218748703_218750104_+"; exonnum "25"; txlen "6826";
2	ENSEMBL114_rn	exon	218748703	218750104	0.0541564522183916	+	.	gene_id "ENSRNOG00000036980"; transcript_id "ENSRNOG00000036980_tx_493"; exon_id "2_218748703_218750104_+"; exonnum "24"; txlen "7274";
2	ENSEMBL114_rn	exon	218748703	218750104	0.0539587423194951	+	.	gene_id "ENSRNOG00000036980"; transcript_id "ENSRNOG00000036980_tx_494"; exon_id "2_218748703_218750104_+"; exonnum "24"; txlen "6911";
2	ENSEMBL114_rn	exon	218748703	218750104	0.0533735681001182	+	.	gene_id "ENSRNOG00000036980"; transcript_id "ENSRNOG00000036980_tx_496"; exon_id "2_218748703_218750104_+"; exonnum "21"; txlen "6317";
2	ENSEMBL114_rn	exon	218748703	218750104	0.0533574915091912	+	.	gene_id "ENSRNOG00000036980"; transcript_id "ENSRNOG00000036980_tx_497"; exon_id "2_218748703_218750104_+"; exonnum "24"; txlen "7307";
2	ENSEMBL114_rn	exon	218748703	218750104	0.0531283583310712	+	.	gene_id "ENSRNOG00000036980"; transcript_id "ENSRNOG00000036980_tx_498"; exon_id "2_218748703_218750104_+"; exonnum "26"; txlen "7717";
2	ENSEMBL114_rn	exon	218748703	218750104	0.0531283583310712	+	.	gene_id "ENSRNOG00000036980"; transcript_id "ENSRNOG00000036980_tx_499"; exon_id "2_218748703_218750104_+"; exonnum "26"; txlen "7762";
2	ENSEMBL114_rn	exon	218748703	218750104	2.64989790809823	+	.	gene_id "ENSRNOG00000036980"; transcript_id "ENSRNOG00000036980_tx_5"; exon_id "2_218748703_218750104_+"; exonnum "24"; txlen "6696";
2	ENSEMBL114_rn	exon	218748703	218750104	0.67785477797864	+	.	gene_id "ENSRNOG00000036980"; transcript_id "ENSRNOG00000036980_tx_50"; exon_id "2_218748703_218750104_+"; exonnum "27"; txlen "7784";
2	ENSEMBL114_rn	exon	218748703	218750104	0.0531283583310712	+	.	gene_id "ENSRNOG00000036980"; transcript_id "ENSRNOG00000036980_tx_500"; exon_id "2_218748703_218750104_+"; exonnum "26"; txlen "7733";
2	ENSEMBL114_rn	exon	218748703	218750104	0.0531283583310712	+	.	gene_id "ENSRNOG00000036980"; transcript_id "ENSRNOG00000036980_tx_501"; exon_id "2_218748703_218750104_+"; exonnum "26"; txlen "7778";
2	ENSEMBL114_rn	exon	218748703	218750104	0.0531283583310712	+	.	gene_id "ENSRNOG00000036980"; transcript_id "ENSRNOG00000036980_tx_502"; exon_id "2_218748703_218750104_+"; exonnum "25"; txlen "7557";
2	ENSEMBL114_rn	exon	218748703	218750104	0.0531283583310712	+	.	gene_id "ENSRNOG00000036980"; transcript_id "ENSRNOG00000036980_tx_503"; exon_id "2_218748703_218750104_+"; exonnum "25"; txlen "7573";
2	ENSEMBL114_rn	exon	218748703	218750104	0.0531283583310712	+	.	gene_id "ENSRNOG00000036980"; transcript_id "ENSRNOG00000036980_tx_504"; exon_id "2_218748703_218750104_+"; exonnum "25"; txlen "7569";
2	ENSEMBL114_rn	exon	218748703	218750104	0.0530080245462104	+	.	gene_id "ENSRNOG00000036980"; transcript_id "ENSRNOG00000036980_tx_505"; exon_id "2_218748703_218750104_+"; exonnum "23"; txlen "7133";
2	ENSEMBL114_rn	exon	218748703	218750104	0.0528827586765333	+	.	gene_id "ENSRNOG00000036980"; transcript_id "ENSRNOG00000036980_tx_506"; exon_id "2_218748703_218750104_+"; exonnum "25"; txlen "6703";
2	ENSEMBL114_rn	exon	218748703	218750104	0.0524026386888231	+	.	gene_id "ENSRNOG00000036980"; transcript_id "ENSRNOG00000036980_tx_507"; exon_id "2_218748703_218750104_+"; exonnum "22"; txlen "6429";
2	ENSEMBL114_rn	exon	218748703	218750104	0.0521105125118698	+	.	gene_id "ENSRNOG00000036980"; transcript_id "ENSRNOG00000036980_tx_508"; exon_id "2_218748703_218750104_+"; exonnum "23"; txlen "7283";
2	ENSEMBL114_rn	exon	218748703	218750104	0.0520013416761314	+	.	gene_id "ENSRNOG00000036980"; transcript_id "ENSRNOG00000036980_tx_509"; exon_id "2_218748703_218750104_+"; exonnum "22"; txlen "6580";
2	ENSEMBL114_rn	exon	218748703	218750104	0.676939264274395	+	.	gene_id "ENSRNOG00000036980"; transcript_id "ENSRNOG00000036980_tx_51"; exon_id "2_218748703_218750104_+"; exonnum "25"; txlen "7014";
2	ENSEMBL114_rn	exon	218748703	218750104	0.0509362784344691	+	.	gene_id "ENSRNOG00000036980"; transcript_id "ENSRNOG00000036980_tx_512"; exon_id "2_218748703_218750104_+"; exonnum "27"; txlen "7069";
2	ENSEMBL114_rn	exon	218748703	218750104	0.0501969210381418	+	.	gene_id "ENSRNOG00000036980"; transcript_id "ENSRNOG00000036980_tx_513"; exon_id "2_218748703_218750104_+"; exonnum "25"; txlen "6927";
2	ENSEMBL114_rn	exon	218748703	218750104	0.0501969210381418	+	.	gene_id "ENSRNOG00000036980"; transcript_id "ENSRNOG00000036980_tx_514"; exon_id "2_218748703_218750104_+"; exonnum "25"; txlen "7060";
2	ENSEMBL114_rn	exon	218748703	218750104	0.0501625262079319	+	.	gene_id "ENSRNOG00000036980"; transcript_id "ENSRNOG00000036980_tx_515"; exon_id "2_218748703_218750104_+"; exonnum "25"; txlen "7034";
2	ENSEMBL114_rn	exon	218748703	218750104	0.049664592447691	+	.	gene_id "ENSRNOG00000036980"; transcript_id "ENSRNOG00000036980_tx_516"; exon_id "2_218748703_218750104_+"; exonnum "23"; txlen "7263";
2	ENSEMBL114_rn	exon	218748703	218750104	0.049664592447691	+	.	gene_id "ENSRNOG00000036980"; transcript_id "ENSRNOG00000036980_tx_517"; exon_id "2_218748703_218750104_+"; exonnum "24"; txlen "7394";
2	ENSEMBL114_rn	exon	218748703	218750104	0.049664592447691	+	.	gene_id "ENSRNOG00000036980"; transcript_id "ENSRNOG00000036980_tx_518"; exon_id "2_218748703_218750104_+"; exonnum "22"; txlen "6560";
2	ENSEMBL114_rn	exon	218748703	218750104	0.049664592447691	+	.	gene_id "ENSRNOG00000036980"; transcript_id "ENSRNOG00000036980_tx_519"; exon_id "2_218748703_218750104_+"; exonnum "23"; txlen "7239";
2	ENSEMBL114_rn	exon	218748703	218750104	0.67363811843559	+	.	gene_id "ENSRNOG00000036980"; transcript_id "ENSRNOG00000036980_tx_52"; exon_id "2_218748703_218750104_+"; exonnum "28"; txlen "7970";
2	ENSEMBL114_rn	exon	218748703	218750104	0.049664592447691	+	.	gene_id "ENSRNOG00000036980"; transcript_id "ENSRNOG00000036980_tx_520"; exon_id "2_218748703_218750104_+"; exonnum "24"; txlen "6790";
2	ENSEMBL114_rn	exon	218748703	218750104	0.0494227038788421	+	.	gene_id "ENSRNOG00000036980"; transcript_id "ENSRNOG00000036980_tx_521"; exon_id "2_218748703_218750104_+"; exonnum "26"; txlen "7421";
2	ENSEMBL114_rn	exon	218748703	218750104	0.0480506645618167	+	.	gene_id "ENSRNOG00000036980"; transcript_id "ENSRNOG00000036980_tx_522"; exon_id "2_218748703_218750104_+"; exonnum "24"; txlen "7381";
2	ENSEMBL114_rn	exon	218748703	218750104	0.0479152428091353	+	.	gene_id "ENSRNOG00000036980"; transcript_id "ENSRNOG00000036980_tx_523"; exon_id "2_218748703_218750104_+"; exonnum "26"; txlen "6991";
2	ENSEMBL114_rn	exon	218748703	218750104	0.0479152428091353	+	.	gene_id "ENSRNOG00000036980"; transcript_id "ENSRNOG00000036980_tx_524"; exon_id "2_218748703_218750104_+"; exonnum "26"; txlen "7036";
2	ENSEMBL114_rn	exon	218748703	218750104	0.0478347287054026	+	.	gene_id "ENSRNOG00000036980"; transcript_id "ENSRNOG00000036980_tx_525"; exon_id "2_218748703_218750104_+"; exonnum "25"; txlen "6829";
2	ENSEMBL114_rn	exon	218748703	218750104	0.0473432302142602	+	.	gene_id "ENSRNOG00000036980"; transcript_id "ENSRNOG00000036980_tx_526"; exon_id "2_218748703_218750104_+"; exonnum "25"; txlen "7019";
2	ENSEMBL114_rn	exon	218748703	218750104	0.0473376594293411	+	.	gene_id "ENSRNOG00000036980"; transcript_id "ENSRNOG00000036980_tx_527"; exon_id "2_218748703_218750104_+"; exonnum "26"; txlen "7401";
2	ENSEMBL114_rn	exon	218748703	218750104	0.0470824747261786	+	.	gene_id "ENSRNOG00000036980"; transcript_id "ENSRNOG00000036980_tx_528"; exon_id "2_218748703_218750104_+"; exonnum "26"; txlen "6888";
2	ENSEMBL114_rn	exon	218748703	218750104	0.0465202335038292	+	.	gene_id "ENSRNOG00000036980"; transcript_id "ENSRNOG00000036980_tx_529"; exon_id "2_218748703_218750104_+"; exonnum "23"; txlen "6556";
2	ENSEMBL114_rn	exon	218748703	218750104	0.673231469684111	+	.	gene_id "ENSRNOG00000036980"; transcript_id "ENSRNOG00000036980_tx_53"; exon_id "2_218748703_218750104_+"; exonnum "24"; txlen "7281";
2	ENSEMBL114_rn	exon	218748703	218750104	0.0465017622763457	+	.	gene_id "ENSRNOG00000036980"; transcript_id "ENSRNOG00000036980_tx_530"; exon_id "2_218748703_218750104_+"; exonnum "26"; txlen "7556";
2	ENSEMBL114_rn	exon	218748703	218750104	0.046462378376668	+	.	gene_id "ENSRNOG00000036980"; transcript_id "ENSRNOG00000036980_tx_531"; exon_id "2_218748703_218750104_+"; exonnum "24"; txlen "6684";
2	ENSEMBL114_rn	exon	218748703	218750104	0.0455247354087499	+	.	gene_id "ENSRNOG00000036980"; transcript_id "ENSRNOG00000036980_tx_532"; exon_id "2_218748703_218750104_+"; exonnum "25"; txlen "6977";
2	ENSEMBL114_rn	exon	218748703	218750104	0.0448339587930911	+	.	gene_id "ENSRNOG00000036980"; transcript_id "ENSRNOG00000036980_tx_533"; exon_id "2_218748703_218750104_+"; exonnum "25"; txlen "7039";
2	ENSEMBL114_rn	exon	218748703	218750104	0.0448339587930911	+	.	gene_id "ENSRNOG00000036980"; transcript_id "ENSRNOG00000036980_tx_534"; exon_id "2_218748703_218750104_+"; exonnum "25"; txlen "6951";
2	ENSEMBL114_rn	exon	218748703	218750104	0.0448339587930911	+	.	gene_id "ENSRNOG00000036980"; transcript_id "ENSRNOG00000036980_tx_535"; exon_id "2_218748703_218750104_+"; exonnum "25"; txlen "7084";
2	ENSEMBL114_rn	exon	218748703	218750104	0.0446718262737692	+	.	gene_id "ENSRNOG00000036980"; transcript_id "ENSRNOG00000036980_tx_536"; exon_id "2_218748703_218750104_+"; exonnum "23"; txlen "6746";
2	ENSEMBL114_rn	exon	218748703	218750104	0.0446126289810136	+	.	gene_id "ENSRNOG00000036980"; transcript_id "ENSRNOG00000036980_tx_537"; exon_id "2_218748703_218750104_+"; exonnum "23"; txlen "6473";
2	ENSEMBL114_rn	exon	218748703	218750104	0.0443013142471932	+	.	gene_id "ENSRNOG00000036980"; transcript_id "ENSRNOG00000036980_tx_538"; exon_id "2_218748703_218750104_+"; exonnum "24"; txlen "6887";
2	ENSEMBL114_rn	exon	218748703	218750104	0.0438034245950056	+	.	gene_id "ENSRNOG00000036980"; transcript_id "ENSRNOG00000036980_tx_539"; exon_id "2_218748703_218750104_+"; exonnum "28"; txlen "7178";
2	ENSEMBL114_rn	exon	218748703	218750104	0.671501501481121	+	.	gene_id "ENSRNOG00000036980"; transcript_id "ENSRNOG00000036980_tx_54"; exon_id "2_218748703_218750104_+"; exonnum "25"; txlen "7527";
2	ENSEMBL114_rn	exon	218748703	218750104	0.0432044677938219	+	.	gene_id "ENSRNOG00000036980"; transcript_id "ENSRNOG00000036980_tx_540"; exon_id "2_218748703_218750104_+"; exonnum "23"; txlen "6482";
2	ENSEMBL114_rn	exon	218748703	218750104	0.0426665928264513	+	.	gene_id "ENSRNOG00000036980"; transcript_id "ENSRNOG00000036980_tx_542"; exon_id "2_218748703_218750104_+"; exonnum "23"; txlen "6714";
2	ENSEMBL114_rn	exon	218748703	218750104	0.0425717088588815	+	.	gene_id "ENSRNOG00000036980"; transcript_id "ENSRNOG00000036980_tx_543"; exon_id "2_218748703_218750104_+"; exonnum "26"; txlen "7624";
2	ENSEMBL114_rn	exon	218748703	218750104	0.0425717088588815	+	.	gene_id "ENSRNOG00000036980"; transcript_id "ENSRNOG00000036980_tx_544"; exon_id "2_218748703_218750104_+"; exonnum "27"; txlen "7252";
2	ENSEMBL114_rn	exon	218748703	218750104	0.0425717088588815	+	.	gene_id "ENSRNOG00000036980"; transcript_id "ENSRNOG00000036980_tx_545"; exon_id "2_218748703_218750104_+"; exonnum "27"; txlen "7810";
2	ENSEMBL114_rn	exon	218748703	218750104	0.0425717088588815	+	.	gene_id "ENSRNOG00000036980"; transcript_id "ENSRNOG00000036980_tx_546"; exon_id "2_218748703_218750104_+"; exonnum "25"; txlen "6995";
2	ENSEMBL114_rn	exon	218748703	218750104	0.0425717088588815	+	.	gene_id "ENSRNOG00000036980"; transcript_id "ENSRNOG00000036980_tx_547"; exon_id "2_218748703_218750104_+"; exonnum "25"; txlen "7476";
2	ENSEMBL114_rn	exon	218748703	218750104	0.0425717088588815	+	.	gene_id "ENSRNOG00000036980"; transcript_id "ENSRNOG00000036980_tx_548"; exon_id "2_218748703_218750104_+"; exonnum "26"; txlen "7104";
2	ENSEMBL114_rn	exon	218748703	218750104	0.0425410528237033	+	.	gene_id "ENSRNOG00000036980"; transcript_id "ENSRNOG00000036980_tx_549"; exon_id "2_218748703_218750104_+"; exonnum "24"; txlen "6870";
2	ENSEMBL114_rn	exon	218748703	218750104	0.646568246656293	+	.	gene_id "ENSRNOG00000036980"; transcript_id "ENSRNOG00000036980_tx_55"; exon_id "2_218748703_218750104_+"; exonnum "25"; txlen "6818";
2	ENSEMBL114_rn	exon	218748703	218750104	0.0424385304813854	+	.	gene_id "ENSRNOG00000036980"; transcript_id "ENSRNOG00000036980_tx_550"; exon_id "2_218748703_218750104_+"; exonnum "21"; txlen "6356";
2	ENSEMBL114_rn	exon	218748703	218750104	0.042211145491926	+	.	gene_id "ENSRNOG00000036980"; transcript_id "ENSRNOG00000036980_tx_551"; exon_id "2_218748703_218750104_+"; exonnum "28"; txlen "7987";
2	ENSEMBL114_rn	exon	218748703	218750104	0.0420085845113439	+	.	gene_id "ENSRNOG00000036980"; transcript_id "ENSRNOG00000036980_tx_552"; exon_id "2_218748703_218750104_+"; exonnum "25"; txlen "7324";
2	ENSEMBL114_rn	exon	218748703	218750104	0.0417069347708045	+	.	gene_id "ENSRNOG00000036980"; transcript_id "ENSRNOG00000036980_tx_553"; exon_id "2_218748703_218750104_+"; exonnum "23"; txlen "6704";
2	ENSEMBL114_rn	exon	218748703	218750104	0.0412442190834552	+	.	gene_id "ENSRNOG00000036980"; transcript_id "ENSRNOG00000036980_tx_554"; exon_id "2_218748703_218750104_+"; exonnum "23"; txlen "7171";
2	ENSEMBL114_rn	exon	218748703	218750104	0.0412442190834552	+	.	gene_id "ENSRNOG00000036980"; transcript_id "ENSRNOG00000036980_tx_555"; exon_id "2_218748703_218750104_+"; exonnum "24"; txlen "7395";
2	ENSEMBL114_rn	exon	218748703	218750104	0.0406951188251969	+	.	gene_id "ENSRNOG00000036980"; transcript_id "ENSRNOG00000036980_tx_556"; exon_id "2_218748703_218750104_+"; exonnum "22"; txlen "6460";
2	ENSEMBL114_rn	exon	218748703	218750104	0.0404803849555627	+	.	gene_id "ENSRNOG00000036980"; transcript_id "ENSRNOG00000036980_tx_557"; exon_id "2_218748703_218750104_+"; exonnum "26"; txlen "7182";
2	ENSEMBL114_rn	exon	218748703	218750104	0.0404081876155473	+	.	gene_id "ENSRNOG00000036980"; transcript_id "ENSRNOG00000036980_tx_558"; exon_id "2_218748703_218750104_+"; exonnum "22"; txlen "7165";
2	ENSEMBL114_rn	exon	218748703	218750104	0.0404081876155473	+	.	gene_id "ENSRNOG00000036980"; transcript_id "ENSRNOG00000036980_tx_559"; exon_id "2_218748703_218750104_+"; exonnum "22"; txlen "7050";
2	ENSEMBL114_rn	exon	218748703	218750104	0.613751338211783	+	.	gene_id "ENSRNOG00000036980"; transcript_id "ENSRNOG00000036980_tx_56"; exon_id "2_218748703_218750104_+"; exonnum "25"; txlen "6791";
2	ENSEMBL114_rn	exon	218748703	218750104	0.0404081876155473	+	.	gene_id "ENSRNOG00000036980"; transcript_id "ENSRNOG00000036980_tx_560"; exon_id "2_218748703_218750104_+"; exonnum "23"; txlen "7178";
2	ENSEMBL114_rn	exon	218748703	218750104	0.0404081876155473	+	.	gene_id "ENSRNOG00000036980"; transcript_id "ENSRNOG00000036980_tx_561"; exon_id "2_218748703_218750104_+"; exonnum "23"; txlen "7274";
2	ENSEMBL114_rn	exon	218748703	218750104	0.0404081876155473	+	.	gene_id "ENSRNOG00000036980"; transcript_id "ENSRNOG00000036980_tx_562"; exon_id "2_218748703_218750104_+"; exonnum "24"; txlen "7402";
2	ENSEMBL114_rn	exon	218748703	218750104	0.0402912223918058	+	.	gene_id "ENSRNOG00000036980"; transcript_id "ENSRNOG00000036980_tx_563"; exon_id "2_218748703_218750104_+"; exonnum "22"; txlen "6451";
2	ENSEMBL114_rn	exon	218748703	218750104	0.0401994097498922	+	.	gene_id "ENSRNOG00000036980"; transcript_id "ENSRNOG00000036980_tx_564"; exon_id "2_218748703_218750104_+"; exonnum "25"; txlen "7096";
2	ENSEMBL114_rn	exon	218748703	218750104	0.040129510459578	+	.	gene_id "ENSRNOG00000036980"; transcript_id "ENSRNOG00000036980_tx_565"; exon_id "2_218748703_218750104_+"; exonnum "24"; txlen "7472";
2	ENSEMBL114_rn	exon	218748703	218750104	0.040129510459578	+	.	gene_id "ENSRNOG00000036980"; transcript_id "ENSRNOG00000036980_tx_566"; exon_id "2_218748703_218750104_+"; exonnum "24"; txlen "7357";
2	ENSEMBL114_rn	exon	218748703	218750104	0.040129510459578	+	.	gene_id "ENSRNOG00000036980"; transcript_id "ENSRNOG00000036980_tx_567"; exon_id "2_218748703_218750104_+"; exonnum "25"; txlen "7581";
2	ENSEMBL114_rn	exon	218748703	218750104	0.0399580960430346	+	.	gene_id "ENSRNOG00000036980"; transcript_id "ENSRNOG00000036980_tx_568"; exon_id "2_218748703_218750104_+"; exonnum "25"; txlen "6724";
2	ENSEMBL114_rn	exon	218748703	218750104	0.611069112259237	+	.	gene_id "ENSRNOG00000036980"; transcript_id "ENSRNOG00000036980_tx_57"; exon_id "2_218748703_218750104_+"; exonnum "24"; txlen "6829";
2	ENSEMBL114_rn	exon	218748703	218750104	0.6015700530783	+	.	gene_id "ENSRNOG00000036980"; transcript_id "ENSRNOG00000036980_tx_58"; exon_id "2_218748703_218750104_+"; exonnum "25"; txlen "6950";
2	ENSEMBL114_rn	exon	218748703	218750104	0.598190449064695	+	.	gene_id "ENSRNOG00000036980"; transcript_id "ENSRNOG00000036980_tx_59"; exon_id "2_218748703_218750104_+"; exonnum "24"; txlen "7242";
2	ENSEMBL114_rn	exon	218748703	218750104	2.41128946486677	+	.	gene_id "ENSRNOG00000036980"; transcript_id "ENSRNOG00000036980_tx_6"; exon_id "2_218748703_218750104_+"; exonnum "25"; txlen "7402";
2	ENSEMBL114_rn	exon	218748703	218750104	0.58365285303825	+	.	gene_id "ENSRNOG00000036980"; transcript_id "ENSRNOG00000036980_tx_60"; exon_id "2_218748703_218750104_+"; exonnum "23"; txlen "6720";
2	ENSEMBL114_rn	exon	218748703	218750104	0.581600508253181	+	.	gene_id "ENSRNOG00000036980"; transcript_id "ENSRNOG00000036980_tx_61"; exon_id "2_218748703_218750104_+"; exonnum "24"; txlen "6729";
2	ENSEMBL114_rn	exon	218748703	218750104	0.581512652348096	+	.	gene_id "ENSRNOG00000036980"; transcript_id "ENSRNOG00000036980_tx_62"; exon_id "2_218748703_218750104_+"; exonnum "27"; txlen "7861";
2	ENSEMBL114_rn	exon	218748703	218750104	0.555343943230531	+	.	gene_id "ENSRNOG00000036980"; transcript_id "ENSRNOG00000036980_tx_63"; exon_id "2_218748703_218750104_+"; exonnum "26"; txlen "7452";
2	ENSEMBL114_rn	exon	218748703	218750104	0.552272330820369	+	.	gene_id "ENSRNOG00000036980"; transcript_id "ENSRNOG00000036980_tx_64"; exon_id "2_218748703_218750104_+"; exonnum "24"; txlen "6618";
2	ENSEMBL114_rn	exon	218748703	218750104	0.551601373384329	+	.	gene_id "ENSRNOG00000036980"; transcript_id "ENSRNOG00000036980_tx_65"; exon_id "2_218748703_218750104_+"; exonnum "24"; txlen "6704";
2	ENSEMBL114_rn	exon	218748703	218750104	0.54988504629398	+	.	gene_id "ENSRNOG00000036980"; transcript_id "ENSRNOG00000036980_tx_66"; exon_id "2_218748703_218750104_+"; exonnum "24"; txlen "6865";
2	ENSEMBL114_rn	exon	218748703	218750104	0.546933295545966	+	.	gene_id "ENSRNOG00000036980"; transcript_id "ENSRNOG00000036980_tx_67"; exon_id "2_218748703_218750104_+"; exonnum "26"; txlen "6998";
2	ENSEMBL114_rn	exon	218748703	218750104	0.537812911981397	+	.	gene_id "ENSRNOG00000036980"; transcript_id "ENSRNOG00000036980_tx_68"; exon_id "2_218748703_218750104_+"; exonnum "25"; txlen "6832";
2	ENSEMBL114_rn	exon	218748703	218750104	0.534872933912165	+	.	gene_id "ENSRNOG00000036980"; transcript_id "ENSRNOG00000036980_tx_69"; exon_id "2_218748703_218750104_+"; exonnum "24"; txlen "7254";
2	ENSEMBL114_rn	exon	218748703	218750104	2.08359022818373	+	.	gene_id "ENSRNOG00000036980"; transcript_id "ENSRNOG00000036980_tx_7"; exon_id "2_218748703_218750104_+"; exonnum "26"; txlen "7030";
2	ENSEMBL114_rn	exon	218748703	218750104	0.518742272210584	+	.	gene_id "ENSRNOG00000036980"; transcript_id "ENSRNOG00000036980_tx_70"; exon_id "2_218748703_218750104_+"; exonnum "25"; txlen "6870";
2	ENSEMBL114_rn	exon	218748703	218750104	0.502238435465593	+	.	gene_id "ENSRNOG00000036980"; transcript_id "ENSRNOG00000036980_tx_71"; exon_id "2_218748703_218750104_+"; exonnum "27"; txlen "7184";
2	ENSEMBL114_rn	exon	218748703	218750104	0.499582968410473	+	.	gene_id "ENSRNOG00000036980"; transcript_id "ENSRNOG00000036980_tx_72"; exon_id "2_218748703_218750104_+"; exonnum "26"; txlen "6855";
2	ENSEMBL114_rn	exon	218748703	218750104	0.493200318437415	+	.	gene_id "ENSRNOG00000036980"; transcript_id "ENSRNOG00000036980_tx_73"; exon_id "2_218748703_218750104_+"; exonnum "24"; txlen "6886";
2	ENSEMBL114_rn	exon	218748703	218750104	0.487930008163602	+	.	gene_id "ENSRNOG00000036980"; transcript_id "ENSRNOG00000036980_tx_74"; exon_id "2_218748703_218750104_+"; exonnum "23"; txlen "6536";
2	ENSEMBL114_rn	exon	218748703	218750104	0.48362613323456	+	.	gene_id "ENSRNOG00000036980"; transcript_id "ENSRNOG00000036980_tx_75"; exon_id "2_218748703_218750104_+"; exonnum "26"; txlen "7208";
2	ENSEMBL114_rn	exon	218748703	218750104	0.478561242221101	+	.	gene_id "ENSRNOG00000036980"; transcript_id "ENSRNOG00000036980_tx_76"; exon_id "2_218748703_218750104_+"; exonnum "24"; txlen "6663";
2	ENSEMBL114_rn	exon	218748703	218750104	0.463416660869959	+	.	gene_id "ENSRNOG00000036980"; transcript_id "ENSRNOG00000036980_tx_77"; exon_id "2_218748703_218750104_+"; exonnum "25"; txlen "7535";
2	ENSEMBL114_rn	exon	218748703	218750104	0.462840032423583	+	.	gene_id "ENSRNOG00000036980"; transcript_id "ENSRNOG00000036980_tx_78"; exon_id "2_218748703_218750104_+"; exonnum "24"; txlen "6625";
2	ENSEMBL114_rn	exon	218748703	218750104	0.458313806866962	+	.	gene_id "ENSRNOG00000036980"; transcript_id "ENSRNOG00000036980_tx_79"; exon_id "2_218748703_218750104_+"; exonnum "27"; txlen "7348";
2	ENSEMBL114_rn	exon	218748703	218750104	2.05540833003516	+	.	gene_id "ENSRNOG00000036980"; transcript_id "ENSRNOG00000036980_tx_8"; exon_id "2_218748703_218750104_+"; exonnum "26"; txlen "6894";
2	ENSEMBL114_rn	exon	218748703	218750104	0.440336945683525	+	.	gene_id "ENSRNOG00000036980"; transcript_id "ENSRNOG00000036980_tx_80"; exon_id "2_218748703_218750104_+"; exonnum "22"; txlen "6471";
2	ENSEMBL114_rn	exon	218748703	218750104	0.435696364682783	+	.	gene_id "ENSRNOG00000036980"; transcript_id "ENSRNOG00000036980_tx_81"; exon_id "2_218748703_218750104_+"; exonnum "5"; txlen "2033";
2	ENSEMBL114_rn	exon	218748703	218750104	0.43264971214247	+	.	gene_id "ENSRNOG00000036980"; transcript_id "ENSRNOG00000036980_tx_82"; exon_id "2_218748703_218750104_+"; exonnum "25"; txlen "6727";
2	ENSEMBL114_rn	exon	218748703	218750104	0.430238798969064	+	.	gene_id "ENSRNOG00000036980"; transcript_id "ENSRNOG00000036980_tx_83"; exon_id "2_218748703_218750104_+"; exonnum "26"; txlen "6882";
2	ENSEMBL114_rn	exon	218748703	218750104	0.42072824158466	+	.	gene_id "ENSRNOG00000036980"; transcript_id "ENSRNOG00000036980_tx_84"; exon_id "2_218748703_218750104_+"; exonnum "26"; txlen "6927";
2	ENSEMBL114_rn	exon	218748703	218750104	0.420313230129535	+	.	gene_id "ENSRNOG00000036980"; transcript_id "ENSRNOG00000036980_tx_85"; exon_id "2_218748703_218750104_+"; exonnum "25"; txlen "6957";
2	ENSEMBL114_rn	exon	218748703	218750104	0.409290803204147	+	.	gene_id "ENSRNOG00000036980"; transcript_id "ENSRNOG00000036980_tx_86"; exon_id "2_218748703_218750104_+"; exonnum "22"; txlen "6447";
2	ENSEMBL114_rn	exon	218748703	218750104	0.407944595968734	+	.	gene_id "ENSRNOG00000036980"; transcript_id "ENSRNOG00000036980_tx_87"; exon_id "2_218748703_218750104_+"; exonnum "24"; txlen "6670";
2	ENSEMBL114_rn	exon	218748703	218750104	0.406025324627726	+	.	gene_id "ENSRNOG00000036980"; transcript_id "ENSRNOG00000036980_tx_88"; exon_id "2_218748703_218750104_+"; exonnum "26"; txlen "7250";
2	ENSEMBL114_rn	exon	218748703	218750104	0.397454061310967	+	.	gene_id "ENSRNOG00000036980"; transcript_id "ENSRNOG00000036980_tx_89"; exon_id "2_218748703_218750104_+"; exonnum "23"; txlen "6544";
2	ENSEMBL114_rn	exon	218748703	218750104	2.02332062079756	+	.	gene_id "ENSRNOG00000036980"; transcript_id "ENSRNOG00000036980_tx_9"; exon_id "2_218748703_218750104_+"; exonnum "25"; txlen "6977";
2	ENSEMBL114_rn	exon	218748703	218750104	0.396395803355173	+	.	gene_id "ENSRNOG00000036980"; transcript_id "ENSRNOG00000036980_tx_90"; exon_id "2_218748703_218750104_+"; exonnum "26"; txlen "7155";
2	ENSEMBL114_rn	exon	218748703	218750104	0.39438609733324	+	.	gene_id "ENSRNOG00000036980"; transcript_id "ENSRNOG00000036980_tx_91"; exon_id "2_218748703_218750104_+"; exonnum "23"; txlen "6744";
2	ENSEMBL114_rn	exon	218748703	218750104	0.389370592541897	+	.	gene_id "ENSRNOG00000036980"; transcript_id "ENSRNOG00000036980_tx_92"; exon_id "2_218748703_218750104_+"; exonnum "26"; txlen "7295";
2	ENSEMBL114_rn	exon	218748703	218750104	0.386728337048784	+	.	gene_id "ENSRNOG00000036980"; transcript_id "ENSRNOG00000036980_tx_93"; exon_id "2_218748703_218750104_+"; exonnum "24"; txlen "6817";
2	ENSEMBL114_rn	exon	218748703	218750104	0.383458069646292	+	.	gene_id "ENSRNOG00000036980"; transcript_id "ENSRNOG00000036980_tx_94"; exon_id "2_218748703_218750104_+"; exonnum "27"; txlen "7359";
2	ENSEMBL114_rn	exon	218748703	218750104	0.375665738432155	+	.	gene_id "ENSRNOG00000036980"; transcript_id "ENSRNOG00000036980_tx_95"; exon_id "2_218748703_218750104_+"; exonnum "25"; txlen "6957";
2	ENSEMBL114_rn	exon	218748703	218750104	0.374136964714519	+	.	gene_id "ENSRNOG00000036980"; transcript_id "ENSRNOG00000036980_tx_96"; exon_id "2_218748703_218750104_+"; exonnum "27"; txlen "7906";
2	ENSEMBL114_rn	exon	218748703	218750104	0.367242262477809	+	.	gene_id "ENSRNOG00000036980"; transcript_id "ENSRNOG00000036980_tx_97"; exon_id "2_218748703_218750104_+"; exonnum "25"; txlen "6793";
2	ENSEMBL114_rn	exon	218748703	218750104	0.363328528307833	+	.	gene_id "ENSRNOG00000036980"; transcript_id "ENSRNOG00000036980_tx_98"; exon_id "2_218748703_218750104_+"; exonnum "25"; txlen "6734";
2	ENSEMBL114_rn	exon	218748703	218750104	0.36229223535943	+	.	gene_id "ENSRNOG00000036980"; transcript_id "ENSRNOG00000036980_tx_99"; exon_id "2_218748703_218750104_+"; exonnum "24"; txlen "7399";
2	ensembl	stop_codon	218748837	218748839	0	+	0	gene_id "ENSRNOG00000036980"; gene_version "6"; transcript_id "ENSRNOT00000102679"; transcript_version "2"; exon_number "26"; gene_name "Zgrf1"; gene_source "ensembl"; gene_biotype "protein_coding"; transcript_name "Zgrf1-202"; transcript_source "ensembl"; transcript_biotype "protein_coding"; tag "Ensembl_canonical";
2	ensembl	stop_codon	218748837	218748839	0	+	0	gene_id "ENSRNOG00000036980"; gene_version "6"; transcript_id "ENSRNOT00000014695"; transcript_version "9"; exon_number "25"; gene_name "Zgrf1"; gene_source "ensembl"; gene_biotype "protein_coding"; transcript_name "Zgrf1-201"; transcript_source "ensembl"; transcript_biotype "protein_coding";
2	ensembl	stop_codon	218748837	218748839	0	+	0	gene_id "ENSRNOG00000036980"; gene_version "6"; transcript_id "ENSRNOT00000161049"; transcript_version "1"; exon_number "23"; gene_name "Zgrf1"; gene_source "ensembl"; gene_biotype "protein_coding"; transcript_name "Zgrf1-204"; transcript_source "ensembl"; transcript_biotype "protein_coding";
2	ensembl	stop_codon	218748837	218748839	0	+	0	gene_id "ENSRNOG00000036980"; gene_version "6"; transcript_id "ENSRNOT00000152586"; transcript_version "1"; exon_number "23"; gene_name "Zgrf1"; gene_source "ensembl"; gene_biotype "protein_coding"; transcript_name "Zgrf1-203"; transcript_source "ensembl"; transcript_biotype "protein_coding";
2	ensembl	three_prime_utr	218748840	218750104	0	+	.	gene_id "ENSRNOG00000036980"; gene_version "6"; transcript_id "ENSRNOT00000102679"; transcript_version "2"; gene_name "Zgrf1"; gene_source "ensembl"; gene_biotype "protein_coding"; transcript_name "Zgrf1-202"; transcript_source "ensembl"; transcript_biotype "protein_coding"; tag "Ensembl_canonical";
2	ensembl	three_prime_utr	218748840	218750104	0	+	.	gene_id "ENSRNOG00000036980"; gene_version "6"; transcript_id "ENSRNOT00000014695"; transcript_version "9"; gene_name "Zgrf1"; gene_source "ensembl"; gene_biotype "protein_coding"; transcript_name "Zgrf1-201"; transcript_source "ensembl"; transcript_biotype "protein_coding";
2	ensembl	three_prime_utr	218748840	218750104	0	+	.	gene_id "ENSRNOG00000036980"; gene_version "6"; transcript_id "ENSRNOT00000161049"; transcript_version "1"; gene_name "Zgrf1"; gene_source "ensembl"; gene_biotype "protein_coding"; transcript_name "Zgrf1-204"; transcript_source "ensembl"; transcript_biotype "protein_coding";
2	ensembl	three_prime_utr	218748840	218750104	0	+	.	gene_id "ENSRNOG00000036980"; gene_version "6"; transcript_id "ENSRNOT00000152586"; transcript_version "1"; gene_name "Zgrf1"; gene_source "ensembl"; gene_biotype "protein_coding"; transcript_name "Zgrf1-203"; transcript_source "ensembl"; transcript_biotype "protein_coding";
2	ensembl	five_prime_utr	218765949	218766147	0	+	.	gene_id "ENSRNOG00000010972"; gene_version "6"; transcript_id "ENSRNOT00000014570"; transcript_version "6"; gene_name "Neurog2"; gene_source "ensembl"; gene_biotype "protein_coding"; transcript_name "Neurog2-201"; transcript_source "ensembl"; transcript_biotype "protein_coding"; tag "Ensembl_canonical";
2	ensembl	exon	218765949	218766173	0	+	.	gene_id "ENSRNOG00000010972"; gene_version "6"; transcript_id "ENSRNOT00000014570"; transcript_version "6"; exon_number "1"; gene_name "Neurog2"; gene_source "ensembl"; gene_biotype "protein_coding"; transcript_name "Neurog2-201"; transcript_source "ensembl"; transcript_biotype "protein_coding"; exon_id "ENSRNOE00000748319"; exon_version "1"; tag "Ensembl_canonical";
2	ensembl	transcript	218765949	218768852	0	+	.	gene_id "ENSRNOG00000010972"; gene_version "6"; transcript_id "ENSRNOT00000014570"; transcript_version "6"; gene_name "Neurog2"; gene_source "ensembl"; gene_biotype "protein_coding"; transcript_name "Neurog2-201"; transcript_source "ensembl"; transcript_biotype "protein_coding"; tag "Ensembl_canonical";
2	ensembl	gene	218765949	218769784	0	+	.	gene_id "ENSRNOG00000010972"; gene_version "6"; gene_name "Neurog2"; gene_source "ensembl"; gene_biotype "protein_coding";
2	ensembl	start_codon	218766148	218766150	0	+	0	gene_id "ENSRNOG00000010972"; gene_version "6"; transcript_id "ENSRNOT00000014570"; transcript_version "6"; exon_number "1"; gene_name "Neurog2"; gene_source "ensembl"; gene_biotype "protein_coding"; transcript_name "Neurog2-201"; transcript_source "ensembl"; transcript_biotype "protein_coding"; tag "Ensembl_canonical";
2	ensembl	CDS	218766148	218766173	0	+	0	gene_id "ENSRNOG00000010972"; gene_version "6"; transcript_id "ENSRNOT00000014570"; transcript_version "6"; exon_number "1"; gene_name "Neurog2"; gene_source "ensembl"; gene_biotype "protein_coding"; transcript_name "Neurog2-201"; transcript_source "ensembl"; transcript_biotype "protein_coding"; protein_id "ENSRNOP00000014570"; protein_version "4"; tag "Ensembl_canonical";
2	ensembl	exon	218766950	218767595	0	+	.	gene_id "ENSRNOG00000010972"; gene_version "6"; transcript_id "ENSRNOT00000156070"; transcript_version "1"; exon_number "1"; gene_name "Neurog2"; gene_source "ensembl"; gene_biotype "protein_coding"; transcript_name "Neurog2-202"; transcript_source "ensembl"; transcript_biotype "protein_coding"; exon_id "ENSRNOE00000770286"; exon_version "1";
2	ensembl	five_prime_utr	218766950	218767595	0	+	.	gene_id "ENSRNOG00000010972"; gene_version "6"; transcript_id "ENSRNOT00000156070"; transcript_version "1"; gene_name "Neurog2"; gene_source "ensembl"; gene_biotype "protein_coding"; transcript_name "Neurog2-202"; transcript_source "ensembl"; transcript_biotype "protein_coding";
2	ensembl	transcript	218766950	218769784	0	+	.	gene_id "ENSRNOG00000010972"; gene_version "6"; transcript_id "ENSRNOT00000156070"; transcript_version "1"; gene_name "Neurog2"; gene_source "ensembl"; gene_biotype "protein_coding"; transcript_name "Neurog2-202"; transcript_source "ensembl"; transcript_biotype "protein_coding";
2	ensembl	five_prime_utr	218767858	218767858	0	+	.	gene_id "ENSRNOG00000010972"; gene_version "6"; transcript_id "ENSRNOT00000156070"; transcript_version "1"; gene_name "Neurog2"; gene_source "ensembl"; gene_biotype "protein_coding"; transcript_name "Neurog2-202"; transcript_source "ensembl"; transcript_biotype "protein_coding";
2	ensembl	CDS	218767858	218768647	0	+	1	gene_id "ENSRNOG00000010972"; gene_version "6"; transcript_id "ENSRNOT00000014570"; transcript_version "6"; exon_number "2"; gene_name "Neurog2"; gene_source "ensembl"; gene_biotype "protein_coding"; transcript_name "Neurog2-201"; transcript_source "ensembl"; transcript_biotype "protein_coding"; protein_id "ENSRNOP00000014570"; protein_version "4"; tag "Ensembl_canonical";
2	ensembl	exon	218767858	218768852	0	+	.	gene_id "ENSRNOG00000010972"; gene_version "6"; transcript_id "ENSRNOT00000014570"; transcript_version "6"; exon_number "2"; gene_name "Neurog2"; gene_source "ensembl"; gene_biotype "protein_coding"; transcript_name "Neurog2-201"; transcript_source "ensembl"; transcript_biotype "protein_coding"; exon_id "ENSRNOE00000103233"; exon_version "5"; tag "Ensembl_canonical";
2	ensembl	exon	218767858	218769784	0	+	.	gene_id "ENSRNOG00000010972"; gene_version "6"; transcript_id "ENSRNOT00000156070"; transcript_version "1"; exon_number "2"; gene_name "Neurog2"; gene_source "ensembl"; gene_biotype "protein_coding"; transcript_name "Neurog2-202"; transcript_source "ensembl"; transcript_biotype "protein_coding"; exon_id "ENSRNOE00000812904"; exon_version "1";
2	ensembl	start_codon	218767859	218767861	0	+	0	gene_id "ENSRNOG00000010972"; gene_version "6"; transcript_id "ENSRNOT00000156070"; transcript_version "1"; exon_number "2"; gene_name "Neurog2"; gene_source "ensembl"; gene_biotype "protein_coding"; transcript_name "Neurog2-202"; transcript_source "ensembl"; transcript_biotype "protein_coding";
2	ensembl	CDS	218767859	218768647	0	+	0	gene_id "ENSRNOG00000010972"; gene_version "6"; transcript_id "ENSRNOT00000156070"; transcript_version "1"; exon_number "2"; gene_name "Neurog2"; gene_source "ensembl"; gene_biotype "protein_coding"; transcript_name "Neurog2-202"; transcript_source "ensembl"; transcript_biotype "protein_coding"; protein_id "ENSRNOP00000105390"; protein_version "1";
2	ensembl	stop_codon	218768648	218768650	0	+	0	gene_id "ENSRNOG00000010972"; gene_version "6"; transcript_id "ENSRNOT00000156070"; transcript_version "1"; exon_number "2"; gene_name "Neurog2"; gene_source "ensembl"; gene_biotype "protein_coding"; transcript_name "Neurog2-202"; transcript_source "ensembl"; transcript_biotype "protein_coding";
2	ensembl	stop_codon	218768648	218768650	0	+	0	gene_id "ENSRNOG00000010972"; gene_version "6"; transcript_id "ENSRNOT00000014570"; transcript_version "6"; exon_number "2"; gene_name "Neurog2"; gene_source "ensembl"; gene_biotype "protein_coding"; transcript_name "Neurog2-201"; transcript_source "ensembl"; transcript_biotype "protein_coding"; tag "Ensembl_canonical";
2	ensembl	three_prime_utr	218768651	218768852	0	+	.	gene_id "ENSRNOG00000010972"; gene_version "6"; transcript_id "ENSRNOT00000014570"; transcript_version "6"; gene_name "Neurog2"; gene_source "ensembl"; gene_biotype "protein_coding"; transcript_name "Neurog2-201"; transcript_source "ensembl"; transcript_biotype "protein_coding"; tag "Ensembl_canonical";
2	ensembl	three_prime_utr	218768651	218769784	0	+	.	gene_id "ENSRNOG00000010972"; gene_version "6"; transcript_id "ENSRNOT00000156070"; transcript_version "1"; gene_name "Neurog2"; gene_source "ensembl"; gene_biotype "protein_coding"; transcript_name "Neurog2-202"; transcript_source "ensembl"; transcript_biotype "protein_coding";
2	ensembl	exon	218909915	218909978	0	+	.	gene_id "ENSRNOG00000010941"; gene_version "8"; transcript_id "ENSRNOT00000083193"; transcript_version "3"; exon_number "1"; gene_name "Tifa"; gene_source "ensembl"; gene_biotype "protein_coding"; transcript_name "Tifa-202"; transcript_source "ensembl"; transcript_biotype "protein_coding"; exon_id "ENSRNOE00000531089"; exon_version "1"; tag "Ensembl_canonical";
2	ensembl	CDS	218909915	218909978	0	+	0	gene_id "ENSRNOG00000010941"; gene_version "8"; transcript_id "ENSRNOT00000083193"; transcript_version "3"; exon_number "1"; gene_name "Tifa"; gene_source "ensembl"; gene_biotype "protein_coding"; transcript_name "Tifa-202"; transcript_source "ensembl"; transcript_biotype "protein_coding"; protein_id "ENSRNOP00000072333"; protein_version "1"; tag "Ensembl_canonical";
2	ensembl	transcript	218909915	218941297	0	+	.	gene_id "ENSRNOG00000010941"; gene_version "8"; transcript_id "ENSRNOT00000083193"; transcript_version "3"; gene_name "Tifa"; gene_source "ensembl"; gene_biotype "protein_coding"; transcript_name "Tifa-202"; transcript_source "ensembl"; transcript_biotype "protein_coding"; tag "Ensembl_canonical";
2	ensembl	gene	218909915	218956224	0	+	.	gene_id "ENSRNOG00000010941"; gene_version "8"; gene_name "Tifa"; gene_source "ensembl"; gene_biotype "protein_coding";
2	ensembl	exon	218911623	218911690	0	+	.	gene_id "ENSRNOG00000010941"; gene_version "8"; transcript_id "ENSRNOT00000083193"; transcript_version "3"; exon_number "2"; gene_name "Tifa"; gene_source "ensembl"; gene_biotype "protein_coding"; transcript_name "Tifa-202"; transcript_source "ensembl"; transcript_biotype "protein_coding"; exon_id "ENSRNOE00000570970"; exon_version "1"; tag "Ensembl_canonical";
2	ensembl	CDS	218911623	218911690	0	+	2	gene_id "ENSRNOG00000010941"; gene_version "8"; transcript_id "ENSRNOT00000083193"; transcript_version "3"; exon_number "2"; gene_name "Tifa"; gene_source "ensembl"; gene_biotype "protein_coding"; transcript_name "Tifa-202"; transcript_source "ensembl"; transcript_biotype "protein_coding"; protein_id "ENSRNOP00000072333"; protein_version "1"; tag "Ensembl_canonical";
2	ensembl	exon	218911905	218912028	0	+	.	gene_id "ENSRNOG00000010941"; gene_version "8"; transcript_id "ENSRNOT00000083193"; transcript_version "3"; exon_number "3"; gene_name "Tifa"; gene_source "ensembl"; gene_biotype "protein_coding"; transcript_name "Tifa-202"; transcript_source "ensembl"; transcript_biotype "protein_coding"; exon_id "ENSRNOE00000547403"; exon_version "1"; tag "Ensembl_canonical";
2	ensembl	CDS	218911905	218912028	0	+	0	gene_id "ENSRNOG00000010941"; gene_version "8"; transcript_id "ENSRNOT00000083193"; transcript_version "3"; exon_number "3"; gene_name "Tifa"; gene_source "ensembl"; gene_biotype "protein_coding"; transcript_name "Tifa-202"; transcript_source "ensembl"; transcript_biotype "protein_coding"; protein_id "ENSRNOP00000072333"; protein_version "1"; tag "Ensembl_canonical";
2	ensembl	exon	218921850	218922057	0	+	.	gene_id "ENSRNOG00000010941"; gene_version "8"; transcript_id "ENSRNOT00000173023"; transcript_version "1"; exon_number "1"; gene_name "Tifa"; gene_source "ensembl"; gene_biotype "protein_coding"; transcript_name "Tifa-209"; transcript_source "ensembl"; transcript_biotype "protein_coding"; exon_id "ENSRNOE00000773431"; exon_version "1";
2	ensembl	five_prime_utr	218921850	218922057	0	+	.	gene_id "ENSRNOG00000010941"; gene_version "8"; transcript_id "ENSRNOT00000173023"; transcript_version "1"; gene_name "Tifa"; gene_source "ensembl"; gene_biotype "protein_coding"; transcript_name "Tifa-209"; transcript_source "ensembl"; transcript_biotype "protein_coding";
2	ensembl	transcript	218921850	218942218	0	+	.	gene_id "ENSRNOG00000010941"; gene_version "8"; transcript_id "ENSRNOT00000173023"; transcript_version "1"; gene_name "Tifa"; gene_source "ensembl"; gene_biotype "protein_coding"; transcript_name "Tifa-209"; transcript_source "ensembl"; transcript_biotype "protein_coding";
2	ensembl	exon	218923731	218923936	0	+	.	gene_id "ENSRNOG00000010941"; gene_version "8"; transcript_id "ENSRNOT00000151461"; transcript_version "1"; exon_number "1"; gene_name "Tifa"; gene_source "ensembl"; gene_biotype "protein_coding"; transcript_name "Tifa-206"; transcript_source "ensembl"; transcript_biotype "protein_coding"; exon_id "ENSRNOE00000770900"; exon_version "1";
2	ensembl	five_prime_utr	218923731	218923936	0	+	.	gene_id "ENSRNOG00000010941"; gene_version "8"; transcript_id "ENSRNOT00000151461"; transcript_version "1"; gene_name "Tifa"; gene_source "ensembl"; gene_biotype "protein_coding"; transcript_name "Tifa-206"; transcript_source "ensembl"; transcript_biotype "protein_coding";
2	ensembl	exon	218923731	218923936	0	+	.	gene_id "ENSRNOG00000010941"; gene_version "8"; transcript_id "ENSRNOT00000097096"; transcript_version "2"; exon_number "1"; gene_name "Tifa"; gene_source "ensembl"; gene_biotype "protein_coding"; transcript_name "Tifa-203"; transcript_source "ensembl"; transcript_biotype "protein_coding"; exon_id "ENSRNOE00000770900"; exon_version "1";
2	ensembl	five_prime_utr	218923731	218923936	0	+	.	gene_id "ENSRNOG00000010941"; gene_version "8"; transcript_id "ENSRNOT00000097096"; transcript_version "2"; gene_name "Tifa"; gene_source "ensembl"; gene_biotype "protein_coding"; transcript_name "Tifa-203"; transcript_source "ensembl"; transcript_biotype "protein_coding";
2	ensembl	transcript	218923731	218942218	0	+	.	gene_id "ENSRNOG00000010941"; gene_version "8"; transcript_id "ENSRNOT00000151461"; transcript_version "1"; gene_name "Tifa"; gene_source "ensembl"; gene_biotype "protein_coding"; transcript_name "Tifa-206"; transcript_source "ensembl"; transcript_biotype "protein_coding";
2	ensembl	transcript	218923731	218942218	0	+	.	gene_id "ENSRNOG00000010941"; gene_version "8"; transcript_id "ENSRNOT00000097096"; transcript_version "2"; gene_name "Tifa"; gene_source "ensembl"; gene_biotype "protein_coding"; transcript_name "Tifa-203"; transcript_source "ensembl"; transcript_biotype "protein_coding";
2	ensembl	exon	218924735	218925076	0	+	.	gene_id "ENSRNOG00000010941"; gene_version "8"; transcript_id "ENSRNOT00000159449"; transcript_version "1"; exon_number "1"; gene_name "Tifa"; gene_source "ensembl"; gene_biotype "protein_coding"; transcript_name "Tifa-208"; transcript_source "ensembl"; transcript_biotype "protein_coding"; exon_id "ENSRNOE00000700276"; exon_version "1";
2	ensembl	five_prime_utr	218924735	218925076	0	+	.	gene_id "ENSRNOG00000010941"; gene_version "8"; transcript_id "ENSRNOT00000159449"; transcript_version "1"; gene_name "Tifa"; gene_source "ensembl"; gene_biotype "protein_coding"; transcript_name "Tifa-208"; transcript_source "ensembl"; transcript_biotype "protein_coding";
2	ensembl	transcript	218924735	218942218	0	+	.	gene_id "ENSRNOG00000010941"; gene_version "8"; transcript_id "ENSRNOT00000159449"; transcript_version "1"; gene_name "Tifa"; gene_source "ensembl"; gene_biotype "protein_coding"; transcript_name "Tifa-208"; transcript_source "ensembl"; transcript_biotype "protein_coding";
2	ensembl	exon	218925618	218927389	0	+	.	gene_id "ENSRNOG00000010941"; gene_version "8"; transcript_id "ENSRNOT00000151461"; transcript_version "1"; exon_number "2"; gene_name "Tifa"; gene_source "ensembl"; gene_biotype "protein_coding"; transcript_name "Tifa-206"; transcript_source "ensembl"; transcript_biotype "protein_coding"; exon_id "ENSRNOE00000815334"; exon_version "1";
2	ensembl	five_prime_utr	218925618	218927389	0	+	.	gene_id "ENSRNOG00000010941"; gene_version "8"; transcript_id "ENSRNOT00000151461"; transcript_version "1"; gene_name "Tifa"; gene_source "ensembl"; gene_biotype "protein_coding"; transcript_name "Tifa-206"; transcript_source "ensembl"; transcript_biotype "protein_coding";
2	ensembl	exon	218925861	218927380	0	+	.	gene_id "ENSRNOG00000010941"; gene_version "8"; transcript_id "ENSRNOT00000173754"; transcript_version "1"; exon_number "1"; gene_name "Tifa"; gene_source "ensembl"; gene_biotype "protein_coding"; transcript_name "Tifa-210"; transcript_source "ensembl"; transcript_biotype "protein_coding"; exon_id "ENSRNOE00000745892"; exon_version "1";
2	ensembl	five_prime_utr	218925861	218927380	0	+	.	gene_id "ENSRNOG00000010941"; gene_version "8"; transcript_id "ENSRNOT00000173754"; transcript_version "1"; gene_name "Tifa"; gene_source "ensembl"; gene_biotype "protein_coding"; transcript_name "Tifa-210"; transcript_source "ensembl"; transcript_biotype "protein_coding";
2	ensembl	transcript	218925861	218942218	0	+	.	gene_id "ENSRNOG00000010941"; gene_version "8"; transcript_id "ENSRNOT00000173754"; transcript_version "1"; gene_name "Tifa"; gene_source "ensembl"; gene_biotype "protein_coding"; transcript_name "Tifa-210"; transcript_source "ensembl"; transcript_biotype "protein_coding";
2	ensembl	exon	218926362	218926667	0	+	.	gene_id "ENSRNOG00000010941"; gene_version "8"; transcript_id "ENSRNOT00000083193"; transcript_version "3"; exon_number "4"; gene_name "Tifa"; gene_source "ensembl"; gene_biotype "protein_coding"; transcript_name "Tifa-202"; transcript_source "ensembl"; transcript_biotype "protein_coding"; exon_id "ENSRNOE00000534653"; exon_version "1"; tag "Ensembl_canonical";
2	ensembl	CDS	218926362	218926667	0	+	2	gene_id "ENSRNOG00000010941"; gene_version "8"; transcript_id "ENSRNOT00000083193"; transcript_version "3"; exon_number "4"; gene_name "Tifa"; gene_source "ensembl"; gene_biotype "protein_coding"; transcript_name "Tifa-202"; transcript_source "ensembl"; transcript_biotype "protein_coding"; protein_id "ENSRNOP00000072333"; protein_version "1"; tag "Ensembl_canonical";
2	ENSEMBL114_rn	exon	218926362	218926667	0.0157782133607139	+	.	gene_id "ENSRNOG00000010941"; transcript_id "ENSRNOG00000010941_tx_9"; exon_id "2_218926362_218926667_+"; exonnum "1"; txlen "3614";
2	ensembl	exon	218927317	218927389	0	+	.	gene_id "ENSRNOG00000010941"; gene_version "8"; transcript_id "ENSRNOT00000173023"; transcript_version "1"; exon_number "2"; gene_name "Tifa"; gene_source "ensembl"; gene_biotype "protein_coding"; transcript_name "Tifa-209"; transcript_source "ensembl"; transcript_biotype "protein_coding"; exon_id "ENSRNOE00000781411"; exon_version "1";
2	ensembl	five_prime_utr	218927317	218927389	0	+	.	gene_id "ENSRNOG00000010941"; gene_version "8"; transcript_id "ENSRNOT00000173023"; transcript_version "1"; gene_name "Tifa"; gene_source "ensembl"; gene_biotype "protein_coding"; transcript_name "Tifa-209"; transcript_source "ensembl"; transcript_biotype "protein_coding";
2	sraer114_mid	exon	218927317	218927393	0.0157782133607139	+	.	gene_id "ENSRNOG00000010941"; transcript_id "ENSRNOG00000010941_tx_9"; exon_id "2_218927317_218927393_+"; exonnum "2"; txlen "3614";
2	ensembl	exon	218929612	218929756	0	+	.	gene_id "ENSRNOG00000010941"; gene_version "8"; transcript_id "ENSRNOT00000173754"; transcript_version "1"; exon_number "2"; gene_name "Tifa"; gene_source "ensembl"; gene_biotype "protein_coding"; transcript_name "Tifa-210"; transcript_source "ensembl"; transcript_biotype "protein_coding"; exon_id "ENSRNOE00000817788"; exon_version "1";
2	ensembl	five_prime_utr	218929612	218929756	0	+	.	gene_id "ENSRNOG00000010941"; gene_version "8"; transcript_id "ENSRNOT00000173754"; transcript_version "1"; gene_name "Tifa"; gene_source "ensembl"; gene_biotype "protein_coding"; transcript_name "Tifa-210"; transcript_source "ensembl"; transcript_biotype "protein_coding";
2	ensembl	exon	218929612	218929756	0	+	.	gene_id "ENSRNOG00000010941"; gene_version "8"; transcript_id "ENSRNOT00000159449"; transcript_version "1"; exon_number "2"; gene_name "Tifa"; gene_source "ensembl"; gene_biotype "protein_coding"; transcript_name "Tifa-208"; transcript_source "ensembl"; transcript_biotype "protein_coding"; exon_id "ENSRNOE00000817788"; exon_version "1";
2	ensembl	five_prime_utr	218929612	218929756	0	+	.	gene_id "ENSRNOG00000010941"; gene_version "8"; transcript_id "ENSRNOT00000159449"; transcript_version "1"; gene_name "Tifa"; gene_source "ensembl"; gene_biotype "protein_coding"; transcript_name "Tifa-208"; transcript_source "ensembl"; transcript_biotype "protein_coding";
2	ENSEMBL114_rn	exon	218929612	218929756	0.0157782133607139	+	.	gene_id "ENSRNOG00000010941"; transcript_id "ENSRNOG00000010941_tx_9"; exon_id "2_218929612_218929756_+"; exonnum "3"; txlen "3614";
2	ensembl	exon	218929646	218929756	0	+	.	gene_id "ENSRNOG00000010941"; gene_version "8"; transcript_id "ENSRNOT00000097096"; transcript_version "2"; exon_number "2"; gene_name "Tifa"; gene_source "ensembl"; gene_biotype "protein_coding"; transcript_name "Tifa-203"; transcript_source "ensembl"; transcript_biotype "protein_coding"; exon_id "ENSRNOE00000787016"; exon_version "1";
2	ensembl	five_prime_utr	218929646	218929756	0	+	.	gene_id "ENSRNOG00000010941"; gene_version "8"; transcript_id "ENSRNOT00000097096"; transcript_version "2"; gene_name "Tifa"; gene_source "ensembl"; gene_biotype "protein_coding"; transcript_name "Tifa-203"; transcript_source "ensembl"; transcript_biotype "protein_coding";
2	ensembl	exon	218929646	218929756	0	+	.	gene_id "ENSRNOG00000010941"; gene_version "8"; transcript_id "ENSRNOT00000173023"; transcript_version "1"; exon_number "3"; gene_name "Tifa"; gene_source "ensembl"; gene_biotype "protein_coding"; transcript_name "Tifa-209"; transcript_source "ensembl"; transcript_biotype "protein_coding"; exon_id "ENSRNOE00000787016"; exon_version "1";
2	ensembl	five_prime_utr	218929646	218929756	0	+	.	gene_id "ENSRNOG00000010941"; gene_version "8"; transcript_id "ENSRNOT00000173023"; transcript_version "1"; gene_name "Tifa"; gene_source "ensembl"; gene_biotype "protein_coding"; transcript_name "Tifa-209"; transcript_source "ensembl"; transcript_biotype "protein_coding";
2	ensembl	exon	218930779	218931052	0	+	.	gene_id "ENSRNOG00000010941"; gene_version "8"; transcript_id "ENSRNOT00000097096"; transcript_version "2"; exon_number "3"; gene_name "Tifa"; gene_source "ensembl"; gene_biotype "protein_coding"; transcript_name "Tifa-203"; transcript_source "ensembl"; transcript_biotype "protein_coding"; exon_id "ENSRNOE00000755252"; exon_version "1";
2	ensembl	five_prime_utr	218930779	218931052	0	+	.	gene_id "ENSRNOG00000010941"; gene_version "8"; transcript_id "ENSRNOT00000097096"; transcript_version "2"; gene_name "Tifa"; gene_source "ensembl"; gene_biotype "protein_coding"; transcript_name "Tifa-203"; transcript_source "ensembl"; transcript_biotype "protein_coding";
2	ensembl	exon	218930779	218933092	0	+	.	gene_id "ENSRNOG00000010941"; gene_version "8"; transcript_id "ENSRNOT00000173754"; transcript_version "1"; exon_number "3"; gene_name "Tifa"; gene_source "ensembl"; gene_biotype "protein_coding"; transcript_name "Tifa-210"; transcript_source "ensembl"; transcript_biotype "protein_coding"; exon_id "ENSRNOE00000806982"; exon_version "1";
2	ensembl	five_prime_utr	218930779	218933092	0	+	.	gene_id "ENSRNOG00000010941"; gene_version "8"; transcript_id "ENSRNOT00000173754"; transcript_version "1"; gene_name "Tifa"; gene_source "ensembl"; gene_biotype "protein_coding"; transcript_name "Tifa-210"; transcript_source "ensembl"; transcript_biotype "protein_coding";
2	ensembl	exon	218930779	218933092	0	+	.	gene_id "ENSRNOG00000010941"; gene_version "8"; transcript_id "ENSRNOT00000159449"; transcript_version "1"; exon_number "3"; gene_name "Tifa"; gene_source "ensembl"; gene_biotype "protein_coding"; transcript_name "Tifa-208"; transcript_source "ensembl"; transcript_biotype "protein_coding"; exon_id "ENSRNOE00000806982"; exon_version "1";
2	ensembl	five_prime_utr	218930779	218933092	0	+	.	gene_id "ENSRNOG00000010941"; gene_version "8"; transcript_id "ENSRNOT00000159449"; transcript_version "1"; gene_name "Tifa"; gene_source "ensembl"; gene_biotype "protein_coding"; transcript_name "Tifa-208"; transcript_source "ensembl"; transcript_biotype "protein_coding";
2	ensembl	exon	218930779	218933092	0	+	.	gene_id "ENSRNOG00000010941"; gene_version "8"; transcript_id "ENSRNOT00000151461"; transcript_version "1"; exon_number "3"; gene_name "Tifa"; gene_source "ensembl"; gene_biotype "protein_coding"; transcript_name "Tifa-206"; transcript_source "ensembl"; transcript_biotype "protein_coding"; exon_id "ENSRNOE00000806982"; exon_version "1";
2	ensembl	five_prime_utr	218930779	218933092	0	+	.	gene_id "ENSRNOG00000010941"; gene_version "8"; transcript_id "ENSRNOT00000151461"; transcript_version "1"; gene_name "Tifa"; gene_source "ensembl"; gene_biotype "protein_coding"; transcript_name "Tifa-206"; transcript_source "ensembl"; transcript_biotype "protein_coding";
2	ensembl	exon	218930779	218933092	0	+	.	gene_id "ENSRNOG00000010941"; gene_version "8"; transcript_id "ENSRNOT00000173023"; transcript_version "1"; exon_number "4"; gene_name "Tifa"; gene_source "ensembl"; gene_biotype "protein_coding"; transcript_name "Tifa-209"; transcript_source "ensembl"; transcript_biotype "protein_coding"; exon_id "ENSRNOE00000806982"; exon_version "1";
2	ensembl	five_prime_utr	218930779	218933092	0	+	.	gene_id "ENSRNOG00000010941"; gene_version "8"; transcript_id "ENSRNOT00000173023"; transcript_version "1"; gene_name "Tifa"; gene_source "ensembl"; gene_biotype "protein_coding"; transcript_name "Tifa-209"; transcript_source "ensembl"; transcript_biotype "protein_coding";
2	ENSEMBL114_rn	exon	218930779	218933092	2.89966233138085	+	.	gene_id "ENSRNOG00000010941"; transcript_id "ENSRNOG00000010941_tx_1"; exon_id "2_218930779_218933092_+"; exonnum "1"; txlen "3433";
2	ENSEMBL114_rn	exon	218930779	218933092	0.19115153696575	+	.	gene_id "ENSRNOG00000010941"; transcript_id "ENSRNOG00000010941_tx_5"; exon_id "2_218930779_218933092_+"; exonnum "1"; txlen "3200";
2	ENSEMBL114_rn	exon	218930779	218933092	0.0157782133607139	+	.	gene_id "ENSRNOG00000010941"; transcript_id "ENSRNOG00000010941_tx_9"; exon_id "2_218930779_218933092_+"; exonnum "4"; txlen "3614";
2	ensembl	exon	218932133	218933092	0	+	.	gene_id "ENSRNOG00000010941"; gene_version "8"; transcript_id "ENSRNOT00000014533"; transcript_version "8"; exon_number "1"; gene_name "Tifa"; gene_source "ensembl"; gene_biotype "protein_coding"; transcript_name "Tifa-201"; transcript_source "ensembl"; transcript_biotype "protein_coding"; exon_id "ENSRNOE00000698616"; exon_version "1";
2	ensembl	five_prime_utr	218932133	218933092	0	+	.	gene_id "ENSRNOG00000010941"; gene_version "8"; transcript_id "ENSRNOT00000014533"; transcript_version "8"; gene_name "Tifa"; gene_source "ensembl"; gene_biotype "protein_coding"; transcript_name "Tifa-201"; transcript_source "ensembl"; transcript_biotype "protein_coding";
2	ensembl	transcript	218932133	218956224	0	+	.	gene_id "ENSRNOG00000010941"; gene_version "8"; transcript_id "ENSRNOT00000014533"; transcript_version "8"; gene_name "Tifa"; gene_source "ensembl"; gene_biotype "protein_coding"; transcript_name "Tifa-201"; transcript_source "ensembl"; transcript_biotype "protein_coding";
2	sraer114_es	exon	218932149	218932485	0.664356880529731	+	.	gene_id "ENSRNOG00000010941"; transcript_id "ENSRNOG00000010941_tx_2"; exon_id "2_218932149_218932485_+"; exonnum "1"; txlen "1239";
2	ensembl	exon	218932728	218933092	0	+	.	gene_id "ENSRNOG00000010941"; gene_version "8"; transcript_id "ENSRNOT00000102851"; transcript_version "2"; exon_number "1"; gene_name "Tifa"; gene_source "ensembl"; gene_biotype "protein_coding"; transcript_name "Tifa-204"; transcript_source "ensembl"; transcript_biotype "protein_coding"; exon_id "ENSRNOE00000434939"; exon_version "3";
2	ensembl	five_prime_utr	218932728	218933092	0	+	.	gene_id "ENSRNOG00000010941"; gene_version "8"; transcript_id "ENSRNOT00000102851"; transcript_version "2"; gene_name "Tifa"; gene_source "ensembl"; gene_biotype "protein_coding"; transcript_name "Tifa-204"; transcript_source "ensembl"; transcript_biotype "protein_coding";
2	ensembl	transcript	218932728	218942922	0	+	.	gene_id "ENSRNOG00000010941"; gene_version "8"; transcript_id "ENSRNOT00000102851"; transcript_version "2"; gene_name "Tifa"; gene_source "ensembl"; gene_biotype "protein_coding"; transcript_name "Tifa-204"; transcript_source "ensembl"; transcript_biotype "protein_coding";
2	ensembl	exon	218932734	218933092	0	+	.	gene_id "ENSRNOG00000010941"; gene_version "8"; transcript_id "ENSRNOT00000151568"; transcript_version "1"; exon_number "1"; gene_name "Tifa"; gene_source "ensembl"; gene_biotype "protein_coding"; transcript_name "Tifa-207"; transcript_source "ensembl"; transcript_biotype "protein_coding"; exon_id "ENSRNOE00000638380"; exon_version "2";
2	ensembl	five_prime_utr	218932734	218933092	0	+	.	gene_id "ENSRNOG00000010941"; gene_version "8"; transcript_id "ENSRNOT00000151568"; transcript_version "1"; gene_name "Tifa"; gene_source "ensembl"; gene_biotype "protein_coding"; transcript_name "Tifa-207"; transcript_source "ensembl"; transcript_biotype "protein_coding";
2	ensembl	transcript	218932734	218943543	0	+	.	gene_id "ENSRNOG00000010941"; gene_version "8"; transcript_id "ENSRNOT00000151568"; transcript_version "1"; gene_name "Tifa"; gene_source "ensembl"; gene_biotype "protein_coding"; transcript_name "Tifa-207"; transcript_source "ensembl"; transcript_biotype "protein_coding";
2	ensembl	exon	218933878	218934163	0	+	.	gene_id "ENSRNOG00000010941"; gene_version "8"; transcript_id "ENSRNOT00000151568"; transcript_version "1"; exon_number "2"; gene_name "Tifa"; gene_source "ensembl"; gene_biotype "protein_coding"; transcript_name "Tifa-207"; transcript_source "ensembl"; transcript_biotype "protein_coding"; exon_id "ENSRNOE00000593791"; exon_version "2";
2	ensembl	five_prime_utr	218933878	218934163	0	+	.	gene_id "ENSRNOG00000010941"; gene_version "8"; transcript_id "ENSRNOT00000151568"; transcript_version "1"; gene_name "Tifa"; gene_source "ensembl"; gene_biotype "protein_coding"; transcript_name "Tifa-207"; transcript_source "ensembl"; transcript_biotype "protein_coding";
2	sraer114_mid	exon	218934050	218934163	0.593943853839004	+	.	gene_id "ENSRNOG00000010941"; transcript_id "ENSRNOG00000010941_tx_4"; exon_id "2_218934050_218934163_+"; exonnum "1"; txlen "1233";
2	sraer114_mid	exon	218934050	218934163	0.19115153696575	+	.	gene_id "ENSRNOG00000010941"; transcript_id "ENSRNOG00000010941_tx_5"; exon_id "2_218934050_218934163_+"; exonnum "2"; txlen "3200";
2	ensembl	exon	218934445	218934476	0	+	.	gene_id "ENSRNOG00000010941"; gene_version "8"; transcript_id "ENSRNOT00000112612"; transcript_version "2"; exon_number "1"; gene_name "Tifa"; gene_source "ensembl"; gene_biotype "protein_coding"; transcript_name "Tifa-205"; transcript_source "ensembl"; transcript_biotype "protein_coding"; exon_id "ENSRNOE00000781653"; exon_version "1";
2	ensembl	five_prime_utr	218934445	218934476	0	+	.	gene_id "ENSRNOG00000010941"; gene_version "8"; transcript_id "ENSRNOT00000112612"; transcript_version "2"; gene_name "Tifa"; gene_source "ensembl"; gene_biotype "protein_coding"; transcript_name "Tifa-205"; transcript_source "ensembl"; transcript_biotype "protein_coding";
2	ENSEMBL114_rn	exon	218934445	218934476	0.593943853839004	+	.	gene_id "ENSRNOG00000010941"; transcript_id "ENSRNOG00000010941_tx_3"; exon_id "2_218934445_218934476_+"; exonnum "1"; txlen "1151";
2	ensembl	transcript	218934445	218942108	0	+	.	gene_id "ENSRNOG00000010941"; gene_version "8"; transcript_id "ENSRNOT00000112612"; transcript_version "2"; gene_name "Tifa"; gene_source "ensembl"; gene_biotype "protein_coding"; transcript_name "Tifa-205"; transcript_source "ensembl"; transcript_biotype "protein_coding";
2	ensembl	exon	218934555	218934611	0	+	.	gene_id "ENSRNOG00000010941"; gene_version "8"; transcript_id "ENSRNOT00000112612"; transcript_version "2"; exon_number "2"; gene_name "Tifa"; gene_source "ensembl"; gene_biotype "protein_coding"; transcript_name "Tifa-205"; transcript_source "ensembl"; transcript_biotype "protein_coding"; exon_id "ENSRNOE00000475667"; exon_version "1";
2	ensembl	five_prime_utr	218934555	218934611	0	+	.	gene_id "ENSRNOG00000010941"; gene_version "8"; transcript_id "ENSRNOT00000112612"; transcript_version "2"; gene_name "Tifa"; gene_source "ensembl"; gene_biotype "protein_coding"; transcript_name "Tifa-205"; transcript_source "ensembl"; transcript_biotype "protein_coding";
2	ensembl	exon	218934555	218934611	0	+	.	gene_id "ENSRNOG00000010941"; gene_version "8"; transcript_id "ENSRNOT00000102851"; transcript_version "2"; exon_number "2"; gene_name "Tifa"; gene_source "ensembl"; gene_biotype "protein_coding"; transcript_name "Tifa-204"; transcript_source "ensembl"; transcript_biotype "protein_coding"; exon_id "ENSRNOE00000475667"; exon_version "1";
2	ensembl	five_prime_utr	218934555	218934611	0	+	.	gene_id "ENSRNOG00000010941"; gene_version "8"; transcript_id "ENSRNOT00000102851"; transcript_version "2"; gene_name "Tifa"; gene_source "ensembl"; gene_biotype "protein_coding"; transcript_name "Tifa-204"; transcript_source "ensembl"; transcript_biotype "protein_coding";
2	ensembl	exon	218934555	218934611	0	+	.	gene_id "ENSRNOG00000010941"; gene_version "8"; transcript_id "ENSRNOT00000151568"; transcript_version "1"; exon_number "3"; gene_name "Tifa"; gene_source "ensembl"; gene_biotype "protein_coding"; transcript_name "Tifa-207"; transcript_source "ensembl"; transcript_biotype "protein_coding"; exon_id "ENSRNOE00000475667"; exon_version "1";
2	ensembl	five_prime_utr	218934555	218934611	0	+	.	gene_id "ENSRNOG00000010941"; gene_version "8"; transcript_id "ENSRNOT00000151568"; transcript_version "1"; gene_name "Tifa"; gene_source "ensembl"; gene_biotype "protein_coding"; transcript_name "Tifa-207"; transcript_source "ensembl"; transcript_biotype "protein_coding";
2	ensembl	exon	218934555	218934611	0	+	.	gene_id "ENSRNOG00000010941"; gene_version "8"; transcript_id "ENSRNOT00000173754"; transcript_version "1"; exon_number "4"; gene_name "Tifa"; gene_source "ensembl"; gene_biotype "protein_coding"; transcript_name "Tifa-210"; transcript_source "ensembl"; transcript_biotype "protein_coding"; exon_id "ENSRNOE00000475667"; exon_version "1";
2	ensembl	five_prime_utr	218934555	218934611	0	+	.	gene_id "ENSRNOG00000010941"; gene_version "8"; transcript_id "ENSRNOT00000173754"; transcript_version "1"; gene_name "Tifa"; gene_source "ensembl"; gene_biotype "protein_coding"; transcript_name "Tifa-210"; transcript_source "ensembl"; transcript_biotype "protein_coding";
2	ensembl	exon	218934555	218934611	0	+	.	gene_id "ENSRNOG00000010941"; gene_version "8"; transcript_id "ENSRNOT00000159449"; transcript_version "1"; exon_number "4"; gene_name "Tifa"; gene_source "ensembl"; gene_biotype "protein_coding"; transcript_name "Tifa-208"; transcript_source "ensembl"; transcript_biotype "protein_coding"; exon_id "ENSRNOE00000475667"; exon_version "1";
2	ensembl	five_prime_utr	218934555	218934611	0	+	.	gene_id "ENSRNOG00000010941"; gene_version "8"; transcript_id "ENSRNOT00000159449"; transcript_version "1"; gene_name "Tifa"; gene_source "ensembl"; gene_biotype "protein_coding"; transcript_name "Tifa-208"; transcript_source "ensembl"; transcript_biotype "protein_coding";
2	ensembl	exon	218934555	218934611	0	+	.	gene_id "ENSRNOG00000010941"; gene_version "8"; transcript_id "ENSRNOT00000151461"; transcript_version "1"; exon_number "4"; gene_name "Tifa"; gene_source "ensembl"; gene_biotype "protein_coding"; transcript_name "Tifa-206"; transcript_source "ensembl"; transcript_biotype "protein_coding"; exon_id "ENSRNOE00000475667"; exon_version "1";
2	ensembl	five_prime_utr	218934555	218934611	0	+	.	gene_id "ENSRNOG00000010941"; gene_version "8"; transcript_id "ENSRNOT00000151461"; transcript_version "1"; gene_name "Tifa"; gene_source "ensembl"; gene_biotype "protein_coding"; transcript_name "Tifa-206"; transcript_source "ensembl"; transcript_biotype "protein_coding";
2	ensembl	exon	218934555	218934611	0	+	.	gene_id "ENSRNOG00000010941"; gene_version "8"; transcript_id "ENSRNOT00000097096"; transcript_version "2"; exon_number "4"; gene_name "Tifa"; gene_source "ensembl"; gene_biotype "protein_coding"; transcript_name "Tifa-203"; transcript_source "ensembl"; transcript_biotype "protein_coding"; exon_id "ENSRNOE00000475667"; exon_version "1";
2	ensembl	five_prime_utr	218934555	218934611	0	+	.	gene_id "ENSRNOG00000010941"; gene_version "8"; transcript_id "ENSRNOT00000097096"; transcript_version "2"; gene_name "Tifa"; gene_source "ensembl"; gene_biotype "protein_coding"; transcript_name "Tifa-203"; transcript_source "ensembl"; transcript_biotype "protein_coding";
2	ensembl	exon	218934555	218934611	0	+	.	gene_id "ENSRNOG00000010941"; gene_version "8"; transcript_id "ENSRNOT00000173023"; transcript_version "1"; exon_number "5"; gene_name "Tifa"; gene_source "ensembl"; gene_biotype "protein_coding"; transcript_name "Tifa-209"; transcript_source "ensembl"; transcript_biotype "protein_coding"; exon_id "ENSRNOE00000475667"; exon_version "1";
2	ensembl	five_prime_utr	218934555	218934611	0	+	.	gene_id "ENSRNOG00000010941"; gene_version "8"; transcript_id "ENSRNOT00000173023"; transcript_version "1"; gene_name "Tifa"; gene_source "ensembl"; gene_biotype "protein_coding"; transcript_name "Tifa-209"; transcript_source "ensembl"; transcript_biotype "protein_coding";
2	ensembl	exon	218934555	218934611	0	+	.	gene_id "ENSRNOG00000010941"; gene_version "8"; transcript_id "ENSRNOT00000014533"; transcript_version "8"; exon_number "2"; gene_name "Tifa"; gene_source "ensembl"; gene_biotype "protein_coding"; transcript_name "Tifa-201"; transcript_source "ensembl"; transcript_biotype "protein_coding"; exon_id "ENSRNOE00000475667"; exon_version "1";
2	ensembl	five_prime_utr	218934555	218934611	0	+	.	gene_id "ENSRNOG00000010941"; gene_version "8"; transcript_id "ENSRNOT00000014533"; transcript_version "8"; gene_name "Tifa"; gene_source "ensembl"; gene_biotype "protein_coding"; transcript_name "Tifa-201"; transcript_source "ensembl"; transcript_biotype "protein_coding";
2	ensembl	exon	218934555	218934611	0	+	.	gene_id "ENSRNOG00000010941"; gene_version "8"; transcript_id "ENSRNOT00000083193"; transcript_version "3"; exon_number "5"; gene_name "Tifa"; gene_source "ensembl"; gene_biotype "protein_coding"; transcript_name "Tifa-202"; transcript_source "ensembl"; transcript_biotype "protein_coding"; exon_id "ENSRNOE00000530887"; exon_version "1"; tag "Ensembl_canonical";
2	ensembl	CDS	218934555	218934611	0	+	2	gene_id "ENSRNOG00000010941"; gene_version "8"; transcript_id "ENSRNOT00000083193"; transcript_version "3"; exon_number "5"; gene_name "Tifa"; gene_source "ensembl"; gene_biotype "protein_coding"; transcript_name "Tifa-202"; transcript_source "ensembl"; transcript_biotype "protein_coding"; protein_id "ENSRNOP00000072333"; protein_version "1"; tag "Ensembl_canonical";
2	ENSEMBL114_rn	exon	218934555	218934611	2.89966233138085	+	.	gene_id "ENSRNOG00000010941"; transcript_id "ENSRNOG00000010941_tx_1"; exon_id "2_218934555_218934611_+"; exonnum "2"; txlen "3433";
2	ENSEMBL114_rn	exon	218934555	218934611	0.664356880529731	+	.	gene_id "ENSRNOG00000010941"; transcript_id "ENSRNOG00000010941_tx_2"; exon_id "2_218934555_218934611_+"; exonnum "2"; txlen "1239";
2	ENSEMBL114_rn	exon	218934555	218934611	0.593943853839004	+	.	gene_id "ENSRNOG00000010941"; transcript_id "ENSRNOG00000010941_tx_3"; exon_id "2_218934555_218934611_+"; exonnum "2"; txlen "1151";
2	ENSEMBL114_rn	exon	218934555	218934611	0.593943853839004	+	.	gene_id "ENSRNOG00000010941"; transcript_id "ENSRNOG00000010941_tx_4"; exon_id "2_218934555_218934611_+"; exonnum "2"; txlen "1233";
2	ENSEMBL114_rn	exon	218934555	218934611	0.19115153696575	+	.	gene_id "ENSRNOG00000010941"; transcript_id "ENSRNOG00000010941_tx_5"; exon_id "2_218934555_218934611_+"; exonnum "3"; txlen "3200";
2	ENSEMBL114_rn	exon	218934555	218934611	0.0157782133607139	+	.	gene_id "ENSRNOG00000010941"; transcript_id "ENSRNOG00000010941_tx_9"; exon_id "2_218934555_218934611_+"; exonnum "5"; txlen "3614";
2	ensembl	exon	218935393	218935420	0	+	.	gene_id "ENSRNOG00000010941"; gene_version "8"; transcript_id "ENSRNOT00000083193"; transcript_version "3"; exon_number "6"; gene_name "Tifa"; gene_source "ensembl"; gene_biotype "protein_coding"; transcript_name "Tifa-202"; transcript_source "ensembl"; transcript_biotype "protein_coding"; exon_id "ENSRNOE00000548215"; exon_version "1"; tag "Ensembl_canonical";
2	ensembl	CDS	218935393	218935420	0	+	2	gene_id "ENSRNOG00000010941"; gene_version "8"; transcript_id "ENSRNOT00000083193"; transcript_version "3"; exon_number "6"; gene_name "Tifa"; gene_source "ensembl"; gene_biotype "protein_coding"; transcript_name "Tifa-202"; transcript_source "ensembl"; transcript_biotype "protein_coding"; protein_id "ENSRNOP00000072333"; protein_version "1"; tag "Ensembl_canonical";
2	ensembl	five_prime_utr	218940738	218940750	0	+	.	gene_id "ENSRNOG00000010941"; gene_version "8"; transcript_id "ENSRNOT00000112612"; transcript_version "2"; gene_name "Tifa"; gene_source "ensembl"; gene_biotype "protein_coding"; transcript_name "Tifa-205"; transcript_source "ensembl"; transcript_biotype "protein_coding";
2	ensembl	five_prime_utr	218940738	218940750	0	+	.	gene_id "ENSRNOG00000010941"; gene_version "8"; transcript_id "ENSRNOT00000102851"; transcript_version "2"; gene_name "Tifa"; gene_source "ensembl"; gene_biotype "protein_coding"; transcript_name "Tifa-204"; transcript_source "ensembl"; transcript_biotype "protein_coding";
2	ensembl	five_prime_utr	218940738	218940750	0	+	.	gene_id "ENSRNOG00000010941"; gene_version "8"; transcript_id "ENSRNOT00000151568"; transcript_version "1"; gene_name "Tifa"; gene_source "ensembl"; gene_biotype "protein_coding"; transcript_name "Tifa-207"; transcript_source "ensembl"; transcript_biotype "protein_coding";
2	ensembl	five_prime_utr	218940738	218940750	0	+	.	gene_id "ENSRNOG00000010941"; gene_version "8"; transcript_id "ENSRNOT00000173754"; transcript_version "1"; gene_name "Tifa"; gene_source "ensembl"; gene_biotype "protein_coding"; transcript_name "Tifa-210"; transcript_source "ensembl"; transcript_biotype "protein_coding";
2	ensembl	five_prime_utr	218940738	218940750	0	+	.	gene_id "ENSRNOG00000010941"; gene_version "8"; transcript_id "ENSRNOT00000159449"; transcript_version "1"; gene_name "Tifa"; gene_source "ensembl"; gene_biotype "protein_coding"; transcript_name "Tifa-208"; transcript_source "ensembl"; transcript_biotype "protein_coding";
2	ensembl	five_prime_utr	218940738	218940750	0	+	.	gene_id "ENSRNOG00000010941"; gene_version "8"; transcript_id "ENSRNOT00000151461"; transcript_version "1"; gene_name "Tifa"; gene_source "ensembl"; gene_biotype "protein_coding"; transcript_name "Tifa-206"; transcript_source "ensembl"; transcript_biotype "protein_coding";
2	ensembl	five_prime_utr	218940738	218940750	0	+	.	gene_id "ENSRNOG00000010941"; gene_version "8"; transcript_id "ENSRNOT00000097096"; transcript_version "2"; gene_name "Tifa"; gene_source "ensembl"; gene_biotype "protein_coding"; transcript_name "Tifa-203"; transcript_source "ensembl"; transcript_biotype "protein_coding";
2	ensembl	five_prime_utr	218940738	218940750	0	+	.	gene_id "ENSRNOG00000010941"; gene_version "8"; transcript_id "ENSRNOT00000173023"; transcript_version "1"; gene_name "Tifa"; gene_source "ensembl"; gene_biotype "protein_coding"; transcript_name "Tifa-209"; transcript_source "ensembl"; transcript_biotype "protein_coding";
2	ensembl	five_prime_utr	218940738	218940750	0	+	.	gene_id "ENSRNOG00000010941"; gene_version "8"; transcript_id "ENSRNOT00000014533"; transcript_version "8"; gene_name "Tifa"; gene_source "ensembl"; gene_biotype "protein_coding"; transcript_name "Tifa-201"; transcript_source "ensembl"; transcript_biotype "protein_coding";
2	ensembl	CDS	218940738	218941293	0	+	1	gene_id "ENSRNOG00000010941"; gene_version "8"; transcript_id "ENSRNOT00000083193"; transcript_version "3"; exon_number "7"; gene_name "Tifa"; gene_source "ensembl"; gene_biotype "protein_coding"; transcript_name "Tifa-202"; transcript_source "ensembl"; transcript_biotype "protein_coding"; protein_id "ENSRNOP00000072333"; protein_version "1"; tag "Ensembl_canonical";
2	ensembl	exon	218940738	218941297	0	+	.	gene_id "ENSRNOG00000010941"; gene_version "8"; transcript_id "ENSRNOT00000083193"; transcript_version "3"; exon_number "7"; gene_name "Tifa"; gene_source "ensembl"; gene_biotype "protein_coding"; transcript_name "Tifa-202"; transcript_source "ensembl"; transcript_biotype "protein_coding"; exon_id "ENSRNOE00000573215"; exon_version "2"; tag "Ensembl_canonical";
2	ensembl	exon	218940738	218941452	0	+	.	gene_id "ENSRNOG00000010941"; gene_version "8"; transcript_id "ENSRNOT00000102851"; transcript_version "2"; exon_number "3"; gene_name "Tifa"; gene_source "ensembl"; gene_biotype "protein_coding"; transcript_name "Tifa-204"; transcript_source "ensembl"; transcript_biotype "protein_coding"; exon_id "ENSRNOE00000102944"; exon_version "7";
2	ENSEMBL114_rn	exon	218940738	218941452	2.89966233138085	+	.	gene_id "ENSRNOG00000010941"; transcript_id "ENSRNOG00000010941_tx_1"; exon_id "2_218940738_218941452_+"; exonnum "3"; txlen "3433";
2	ENSEMBL114_rn	exon	218940738	218941452	0.664356880529731	+	.	gene_id "ENSRNOG00000010941"; transcript_id "ENSRNOG00000010941_tx_2"; exon_id "2_218940738_218941452_+"; exonnum "3"; txlen "1239";
2	ENSEMBL114_rn	exon	218940738	218941452	0.593943853839004	+	.	gene_id "ENSRNOG00000010941"; transcript_id "ENSRNOG00000010941_tx_3"; exon_id "2_218940738_218941452_+"; exonnum "3"; txlen "1151";
2	ENSEMBL114_rn	exon	218940738	218941452	0.593943853839004	+	.	gene_id "ENSRNOG00000010941"; transcript_id "ENSRNOG00000010941_tx_4"; exon_id "2_218940738_218941452_+"; exonnum "3"; txlen "1233";
2	ENSEMBL114_rn	exon	218940738	218941452	0.19115153696575	+	.	gene_id "ENSRNOG00000010941"; transcript_id "ENSRNOG00000010941_tx_5"; exon_id "2_218940738_218941452_+"; exonnum "4"; txlen "3200";
2	ENSEMBL114_rn	exon	218940738	218941452	0.0157782133607139	+	.	gene_id "ENSRNOG00000010941"; transcript_id "ENSRNOG00000010941_tx_9"; exon_id "2_218940738_218941452_+"; exonnum "6"; txlen "3614";
2	ensembl	exon	218940738	218942065	0	+	.	gene_id "ENSRNOG00000010941"; gene_version "8"; transcript_id "ENSRNOT00000014533"; transcript_version "8"; exon_number "3"; gene_name "Tifa"; gene_source "ensembl"; gene_biotype "protein_coding"; transcript_name "Tifa-201"; transcript_source "ensembl"; transcript_biotype "protein_coding"; exon_id "ENSRNOE00000616667"; exon_version "2";
2	ensembl	exon	218940738	218942108	0	+	.	gene_id "ENSRNOG00000010941"; gene_version "8"; transcript_id "ENSRNOT00000112612"; transcript_version "2"; exon_number "3"; gene_name "Tifa"; gene_source "ensembl"; gene_biotype "protein_coding"; transcript_name "Tifa-205"; transcript_source "ensembl"; transcript_biotype "protein_coding"; exon_id "ENSRNOE00000800147"; exon_version "1";
2	ensembl	exon	218940738	218942218	0	+	.	gene_id "ENSRNOG00000010941"; gene_version "8"; transcript_id "ENSRNOT00000173754"; transcript_version "1"; exon_number "5"; gene_name "Tifa"; gene_source "ensembl"; gene_biotype "protein_coding"; transcript_name "Tifa-210"; transcript_source "ensembl"; transcript_biotype "protein_coding"; exon_id "ENSRNOE00000648255"; exon_version "2";
2	ensembl	exon	218940738	218942218	0	+	.	gene_id "ENSRNOG00000010941"; gene_version "8"; transcript_id "ENSRNOT00000159449"; transcript_version "1"; exon_number "5"; gene_name "Tifa"; gene_source "ensembl"; gene_biotype "protein_coding"; transcript_name "Tifa-208"; transcript_source "ensembl"; transcript_biotype "protein_coding"; exon_id "ENSRNOE00000648255"; exon_version "2";
2	ensembl	exon	218940738	218942218	0	+	.	gene_id "ENSRNOG00000010941"; gene_version "8"; transcript_id "ENSRNOT00000151461"; transcript_version "1"; exon_number "5"; gene_name "Tifa"; gene_source "ensembl"; gene_biotype "protein_coding"; transcript_name "Tifa-206"; transcript_source "ensembl"; transcript_biotype "protein_coding"; exon_id "ENSRNOE00000648255"; exon_version "2";
2	ensembl	exon	218940738	218942218	0	+	.	gene_id "ENSRNOG00000010941"; gene_version "8"; transcript_id "ENSRNOT00000097096"; transcript_version "2"; exon_number "5"; gene_name "Tifa"; gene_source "ensembl"; gene_biotype "protein_coding"; transcript_name "Tifa-203"; transcript_source "ensembl"; transcript_biotype "protein_coding"; exon_id "ENSRNOE00000648255"; exon_version "2";
2	ensembl	exon	218940738	218942218	0	+	.	gene_id "ENSRNOG00000010941"; gene_version "8"; transcript_id "ENSRNOT00000173023"; transcript_version "1"; exon_number "6"; gene_name "Tifa"; gene_source "ensembl"; gene_biotype "protein_coding"; transcript_name "Tifa-209"; transcript_source "ensembl"; transcript_biotype "protein_coding"; exon_id "ENSRNOE00000648255"; exon_version "2";
2	ensembl	exon	218940738	218943543	0	+	.	gene_id "ENSRNOG00000010941"; gene_version "8"; transcript_id "ENSRNOT00000151568"; transcript_version "1"; exon_number "4"; gene_name "Tifa"; gene_source "ensembl"; gene_biotype "protein_coding"; transcript_name "Tifa-207"; transcript_source "ensembl"; transcript_biotype "protein_coding"; exon_id "ENSRNOE00000734507"; exon_version "1";
2	ensembl	start_codon	218940751	218940753	0	+	0	gene_id "ENSRNOG00000010941"; gene_version "8"; transcript_id "ENSRNOT00000112612"; transcript_version "2"; exon_number "3"; gene_name "Tifa"; gene_source "ensembl"; gene_biotype "protein_coding"; transcript_name "Tifa-205"; transcript_source "ensembl"; transcript_biotype "protein_coding";
2	ensembl	start_codon	218940751	218940753	0	+	0	gene_id "ENSRNOG00000010941"; gene_version "8"; transcript_id "ENSRNOT00000102851"; transcript_version "2"; exon_number "3"; gene_name "Tifa"; gene_source "ensembl"; gene_biotype "protein_coding"; transcript_name "Tifa-204"; transcript_source "ensembl"; transcript_biotype "protein_coding";
2	ensembl	start_codon	218940751	218940753	0	+	0	gene_id "ENSRNOG00000010941"; gene_version "8"; transcript_id "ENSRNOT00000151568"; transcript_version "1"; exon_number "4"; gene_name "Tifa"; gene_source "ensembl"; gene_biotype "protein_coding"; transcript_name "Tifa-207"; transcript_source "ensembl"; transcript_biotype "protein_coding";
2	ensembl	start_codon	218940751	218940753	0	+	0	gene_id "ENSRNOG00000010941"; gene_version "8"; transcript_id "ENSRNOT00000173754"; transcript_version "1"; exon_number "5"; gene_name "Tifa"; gene_source "ensembl"; gene_biotype "protein_coding"; transcript_name "Tifa-210"; transcript_source "ensembl"; transcript_biotype "protein_coding";
2	ensembl	start_codon	218940751	218940753	0	+	0	gene_id "ENSRNOG00000010941"; gene_version "8"; transcript_id "ENSRNOT00000159449"; transcript_version "1"; exon_number "5"; gene_name "Tifa"; gene_source "ensembl"; gene_biotype "protein_coding"; transcript_name "Tifa-208"; transcript_source "ensembl"; transcript_biotype "protein_coding";
2	ensembl	start_codon	218940751	218940753	0	+	0	gene_id "ENSRNOG00000010941"; gene_version "8"; transcript_id "ENSRNOT00000151461"; transcript_version "1"; exon_number "5"; gene_name "Tifa"; gene_source "ensembl"; gene_biotype "protein_coding"; transcript_name "Tifa-206"; transcript_source "ensembl"; transcript_biotype "protein_coding";
2	ensembl	start_codon	218940751	218940753	0	+	0	gene_id "ENSRNOG00000010941"; gene_version "8"; transcript_id "ENSRNOT00000097096"; transcript_version "2"; exon_number "5"; gene_name "Tifa"; gene_source "ensembl"; gene_biotype "protein_coding"; transcript_name "Tifa-203"; transcript_source "ensembl"; transcript_biotype "protein_coding";
2	ensembl	start_codon	218940751	218940753	0	+	0	gene_id "ENSRNOG00000010941"; gene_version "8"; transcript_id "ENSRNOT00000173023"; transcript_version "1"; exon_number "6"; gene_name "Tifa"; gene_source "ensembl"; gene_biotype "protein_coding"; transcript_name "Tifa-209"; transcript_source "ensembl"; transcript_biotype "protein_coding";
2	ensembl	start_codon	218940751	218940753	0	+	0	gene_id "ENSRNOG00000010941"; gene_version "8"; transcript_id "ENSRNOT00000014533"; transcript_version "8"; exon_number "3"; gene_name "Tifa"; gene_source "ensembl"; gene_biotype "protein_coding"; transcript_name "Tifa-201"; transcript_source "ensembl"; transcript_biotype "protein_coding";
2	ensembl	CDS	218940751	218941305	0	+	0	gene_id "ENSRNOG00000010941"; gene_version "8"; transcript_id "ENSRNOT00000112612"; transcript_version "2"; exon_number "3"; gene_name "Tifa"; gene_source "ensembl"; gene_biotype "protein_coding"; transcript_name "Tifa-205"; transcript_source "ensembl"; transcript_biotype "protein_coding"; protein_id "ENSRNOP00000077082"; protein_version "1";
2	ensembl	CDS	218940751	218941305	0	+	0	gene_id "ENSRNOG00000010941"; gene_version "8"; transcript_id "ENSRNOT00000102851"; transcript_version "2"; exon_number "3"; gene_name "Tifa"; gene_source "ensembl"; gene_biotype "protein_coding"; transcript_name "Tifa-204"; transcript_source "ensembl"; transcript_biotype "protein_coding"; protein_id "ENSRNOP00000087830"; protein_version "1";
2	ensembl	CDS	218940751	218941305	0	+	0	gene_id "ENSRNOG00000010941"; gene_version "8"; transcript_id "ENSRNOT00000151568"; transcript_version "1"; exon_number "4"; gene_name "Tifa"; gene_source "ensembl"; gene_biotype "protein_coding"; transcript_name "Tifa-207"; transcript_source "ensembl"; transcript_biotype "protein_coding"; protein_id "ENSRNOP00000105247"; protein_version "1";
2	ensembl	CDS	218940751	218941305	0	+	0	gene_id "ENSRNOG00000010941"; gene_version "8"; transcript_id "ENSRNOT00000173754"; transcript_version "1"; exon_number "5"; gene_name "Tifa"; gene_source "ensembl"; gene_biotype "protein_coding"; transcript_name "Tifa-210"; transcript_source "ensembl"; transcript_biotype "protein_coding"; protein_id "ENSRNOP00000111274"; protein_version "1";
2	ensembl	CDS	218940751	218941305	0	+	0	gene_id "ENSRNOG00000010941"; gene_version "8"; transcript_id "ENSRNOT00000159449"; transcript_version "1"; exon_number "5"; gene_name "Tifa"; gene_source "ensembl"; gene_biotype "protein_coding"; transcript_name "Tifa-208"; transcript_source "ensembl"; transcript_biotype "protein_coding"; protein_id "ENSRNOP00000111754"; protein_version "1";
2	ensembl	CDS	218940751	218941305	0	+	0	gene_id "ENSRNOG00000010941"; gene_version "8"; transcript_id "ENSRNOT00000151461"; transcript_version "1"; exon_number "5"; gene_name "Tifa"; gene_source "ensembl"; gene_biotype "protein_coding"; transcript_name "Tifa-206"; transcript_source "ensembl"; transcript_biotype "protein_coding"; protein_id "ENSRNOP00000101228"; protein_version "1";
2	ensembl	CDS	218940751	218941305	0	+	0	gene_id "ENSRNOG00000010941"; gene_version "8"; transcript_id "ENSRNOT00000097096"; transcript_version "2"; exon_number "5"; gene_name "Tifa"; gene_source "ensembl"; gene_biotype "protein_coding"; transcript_name "Tifa-203"; transcript_source "ensembl"; transcript_biotype "protein_coding"; protein_id "ENSRNOP00000088802"; protein_version "2";
2	ensembl	CDS	218940751	218941305	0	+	0	gene_id "ENSRNOG00000010941"; gene_version "8"; transcript_id "ENSRNOT00000173023"; transcript_version "1"; exon_number "6"; gene_name "Tifa"; gene_source "ensembl"; gene_biotype "protein_coding"; transcript_name "Tifa-209"; transcript_source "ensembl"; transcript_biotype "protein_coding"; protein_id "ENSRNOP00000107732"; protein_version "1";
2	ensembl	CDS	218940751	218941305	0	+	0	gene_id "ENSRNOG00000010941"; gene_version "8"; transcript_id "ENSRNOT00000014533"; transcript_version "8"; exon_number "3"; gene_name "Tifa"; gene_source "ensembl"; gene_biotype "protein_coding"; transcript_name "Tifa-201"; transcript_source "ensembl"; transcript_biotype "protein_coding"; protein_id "ENSRNOP00000061870"; protein_version "1";
2	ensembl	three_prime_utr	218941294	218941297	0	+	.	gene_id "ENSRNOG00000010941"; gene_version "8"; transcript_id "ENSRNOT00000083193"; transcript_version "3"; gene_name "Tifa"; gene_source "ensembl"; gene_biotype "protein_coding"; transcript_name "Tifa-202"; transcript_source "ensembl"; transcript_biotype "protein_coding"; tag "Ensembl_canonical";
2	ensembl	stop_codon	218941306	218941308	0	+	0	gene_id "ENSRNOG00000010941"; gene_version "8"; transcript_id "ENSRNOT00000112612"; transcript_version "2"; exon_number "3"; gene_name "Tifa"; gene_source "ensembl"; gene_biotype "protein_coding"; transcript_name "Tifa-205"; transcript_source "ensembl"; transcript_biotype "protein_coding";
2	ensembl	stop_codon	218941306	218941308	0	+	0	gene_id "ENSRNOG00000010941"; gene_version "8"; transcript_id "ENSRNOT00000102851"; transcript_version "2"; exon_number "3"; gene_name "Tifa"; gene_source "ensembl"; gene_biotype "protein_coding"; transcript_name "Tifa-204"; transcript_source "ensembl"; transcript_biotype "protein_coding";
2	ensembl	stop_codon	218941306	218941308	0	+	0	gene_id "ENSRNOG00000010941"; gene_version "8"; transcript_id "ENSRNOT00000151568"; transcript_version "1"; exon_number "4"; gene_name "Tifa"; gene_source "ensembl"; gene_biotype "protein_coding"; transcript_name "Tifa-207"; transcript_source "ensembl"; transcript_biotype "protein_coding";
2	ensembl	stop_codon	218941306	218941308	0	+	0	gene_id "ENSRNOG00000010941"; gene_version "8"; transcript_id "ENSRNOT00000173754"; transcript_version "1"; exon_number "5"; gene_name "Tifa"; gene_source "ensembl"; gene_biotype "protein_coding"; transcript_name "Tifa-210"; transcript_source "ensembl"; transcript_biotype "protein_coding";
2	ensembl	stop_codon	218941306	218941308	0	+	0	gene_id "ENSRNOG00000010941"; gene_version "8"; transcript_id "ENSRNOT00000159449"; transcript_version "1"; exon_number "5"; gene_name "Tifa"; gene_source "ensembl"; gene_biotype "protein_coding"; transcript_name "Tifa-208"; transcript_source "ensembl"; transcript_biotype "protein_coding";
2	ensembl	stop_codon	218941306	218941308	0	+	0	gene_id "ENSRNOG00000010941"; gene_version "8"; transcript_id "ENSRNOT00000151461"; transcript_version "1"; exon_number "5"; gene_name "Tifa"; gene_source "ensembl"; gene_biotype "protein_coding"; transcript_name "Tifa-206"; transcript_source "ensembl"; transcript_biotype "protein_coding";
2	ensembl	stop_codon	218941306	218941308	0	+	0	gene_id "ENSRNOG00000010941"; gene_version "8"; transcript_id "ENSRNOT00000097096"; transcript_version "2"; exon_number "5"; gene_name "Tifa"; gene_source "ensembl"; gene_biotype "protein_coding"; transcript_name "Tifa-203"; transcript_source "ensembl"; transcript_biotype "protein_coding";
2	ensembl	stop_codon	218941306	218941308	0	+	0	gene_id "ENSRNOG00000010941"; gene_version "8"; transcript_id "ENSRNOT00000173023"; transcript_version "1"; exon_number "6"; gene_name "Tifa"; gene_source "ensembl"; gene_biotype "protein_coding"; transcript_name "Tifa-209"; transcript_source "ensembl"; transcript_biotype "protein_coding";
2	ensembl	stop_codon	218941306	218941308	0	+	0	gene_id "ENSRNOG00000010941"; gene_version "8"; transcript_id "ENSRNOT00000014533"; transcript_version "8"; exon_number "3"; gene_name "Tifa"; gene_source "ensembl"; gene_biotype "protein_coding"; transcript_name "Tifa-201"; transcript_source "ensembl"; transcript_biotype "protein_coding";
2	ensembl	three_prime_utr	218941309	218941452	0	+	.	gene_id "ENSRNOG00000010941"; gene_version "8"; transcript_id "ENSRNOT00000102851"; transcript_version "2"; gene_name "Tifa"; gene_source "ensembl"; gene_biotype "protein_coding"; transcript_name "Tifa-204"; transcript_source "ensembl"; transcript_biotype "protein_coding";
2	ensembl	three_prime_utr	218941309	218942065	0	+	.	gene_id "ENSRNOG00000010941"; gene_version "8"; transcript_id "ENSRNOT00000014533"; transcript_version "8"; gene_name "Tifa"; gene_source "ensembl"; gene_biotype "protein_coding"; transcript_name "Tifa-201"; transcript_source "ensembl"; transcript_biotype "protein_coding";
2	ensembl	three_prime_utr	218941309	218942108	0	+	.	gene_id "ENSRNOG00000010941"; gene_version "8"; transcript_id "ENSRNOT00000112612"; transcript_version "2"; gene_name "Tifa"; gene_source "ensembl"; gene_biotype "protein_coding"; transcript_name "Tifa-205"; transcript_source "ensembl"; transcript_biotype "protein_coding";
2	ensembl	three_prime_utr	218941309	218942218	0	+	.	gene_id "ENSRNOG00000010941"; gene_version "8"; transcript_id "ENSRNOT00000173754"; transcript_version "1"; gene_name "Tifa"; gene_source "ensembl"; gene_biotype "protein_coding"; transcript_name "Tifa-210"; transcript_source "ensembl"; transcript_biotype "protein_coding";
2	ensembl	three_prime_utr	218941309	218942218	0	+	.	gene_id "ENSRNOG00000010941"; gene_version "8"; transcript_id "ENSRNOT00000159449"; transcript_version "1"; gene_name "Tifa"; gene_source "ensembl"; gene_biotype "protein_coding"; transcript_name "Tifa-208"; transcript_source "ensembl"; transcript_biotype "protein_coding";
2	ensembl	three_prime_utr	218941309	218942218	0	+	.	gene_id "ENSRNOG00000010941"; gene_version "8"; transcript_id "ENSRNOT00000151461"; transcript_version "1"; gene_name "Tifa"; gene_source "ensembl"; gene_biotype "protein_coding"; transcript_name "Tifa-206"; transcript_source "ensembl"; transcript_biotype "protein_coding";
2	ensembl	three_prime_utr	218941309	218942218	0	+	.	gene_id "ENSRNOG00000010941"; gene_version "8"; transcript_id "ENSRNOT00000097096"; transcript_version "2"; gene_name "Tifa"; gene_source "ensembl"; gene_biotype "protein_coding"; transcript_name "Tifa-203"; transcript_source "ensembl"; transcript_biotype "protein_coding";
2	ensembl	three_prime_utr	218941309	218942218	0	+	.	gene_id "ENSRNOG00000010941"; gene_version "8"; transcript_id "ENSRNOT00000173023"; transcript_version "1"; gene_name "Tifa"; gene_source "ensembl"; gene_biotype "protein_coding"; transcript_name "Tifa-209"; transcript_source "ensembl"; transcript_biotype "protein_coding";
2	ensembl	three_prime_utr	218941309	218943543	0	+	.	gene_id "ENSRNOG00000010941"; gene_version "8"; transcript_id "ENSRNOT00000151568"; transcript_version "1"; gene_name "Tifa"; gene_source "ensembl"; gene_biotype "protein_coding"; transcript_name "Tifa-207"; transcript_source "ensembl"; transcript_biotype "protein_coding";
2	sraer114_mid	exon	218941936	218942065	2.89966233138085	+	.	gene_id "ENSRNOG00000010941"; transcript_id "ENSRNOG00000010941_tx_1"; exon_id "2_218941936_218942065_+"; exonnum "4"; txlen "3433";
2	sraer114_mid	exon	218941936	218942065	0.664356880529731	+	.	gene_id "ENSRNOG00000010941"; transcript_id "ENSRNOG00000010941_tx_2"; exon_id "2_218941936_218942065_+"; exonnum "4"; txlen "1239";
2	sraer114_mid	exon	218941936	218942065	0.593943853839004	+	.	gene_id "ENSRNOG00000010941"; transcript_id "ENSRNOG00000010941_tx_3"; exon_id "2_218941936_218942065_+"; exonnum "4"; txlen "1151";
2	sraer114_mid	exon	218941936	218942065	0.593943853839004	+	.	gene_id "ENSRNOG00000010941"; transcript_id "ENSRNOG00000010941_tx_4"; exon_id "2_218941936_218942065_+"; exonnum "4"; txlen "1233";
2	ensembl	exon	218941936	218942922	0	+	.	gene_id "ENSRNOG00000010941"; gene_version "8"; transcript_id "ENSRNOT00000102851"; transcript_version "2"; exon_number "4"; gene_name "Tifa"; gene_source "ensembl"; gene_biotype "protein_coding"; transcript_name "Tifa-204"; transcript_source "ensembl"; transcript_biotype "protein_coding"; exon_id "ENSRNOE00000639941"; exon_version "2";
2	ensembl	three_prime_utr	218941936	218942922	0	+	.	gene_id "ENSRNOG00000010941"; gene_version "8"; transcript_id "ENSRNOT00000102851"; transcript_version "2"; gene_name "Tifa"; gene_source "ensembl"; gene_biotype "protein_coding"; transcript_name "Tifa-204"; transcript_source "ensembl"; transcript_biotype "protein_coding";
2	ensembl	exon	218956008	218956224	0	+	.	gene_id "ENSRNOG00000010941"; gene_version "8"; transcript_id "ENSRNOT00000014533"; transcript_version "8"; exon_number "4"; gene_name "Tifa"; gene_source "ensembl"; gene_biotype "protein_coding"; transcript_name "Tifa-201"; transcript_source "ensembl"; transcript_biotype "protein_coding"; exon_id "ENSRNOE00000706709"; exon_version "1";
2	ensembl	three_prime_utr	218956008	218956224	0	+	.	gene_id "ENSRNOG00000010941"; gene_version "8"; transcript_id "ENSRNOT00000014533"; transcript_version "8"; gene_name "Tifa"; gene_source "ensembl"; gene_biotype "protein_coding"; transcript_name "Tifa-201"; transcript_source "ensembl"; transcript_biotype "protein_coding";
2	ENSEMBL114_rn	exon	218956008	218956224	2.89966233138085	+	.	gene_id "ENSRNOG00000010941"; transcript_id "ENSRNOG00000010941_tx_1"; exon_id "2_218956008_218956224_+"; exonnum "5"; txlen "3433";
2	ENSEMBL114_rn	exon	218956008	218956224	0.593943853839004	+	.	gene_id "ENSRNOG00000010941"; transcript_id "ENSRNOG00000010941_tx_3"; exon_id "2_218956008_218956224_+"; exonnum "5"; txlen "1151";
2	ENSEMBL114_rn	exon	218956008	218956224	0.593943853839004	+	.	gene_id "ENSRNOG00000010941"; transcript_id "ENSRNOG00000010941_tx_4"; exon_id "2_218956008_218956224_+"; exonnum "5"; txlen "1233";
2	ensembl	exon	219049814	219049965	0	+	.	gene_id "ENSRNOG00000079974"; gene_version "1"; transcript_id "ENSRNOT00000128960"; transcript_version "1"; exon_number "1"; gene_source "ensembl"; gene_biotype "lncRNA"; transcript_source "ensembl"; transcript_biotype "lncRNA"; exon_id "ENSRNOE00000692333"; exon_version "1";
2	ensembl	transcript	219049814	219073818	0	+	.	gene_id "ENSRNOG00000079974"; gene_version "1"; transcript_id "ENSRNOT00000128960"; transcript_version "1"; gene_source "ensembl"; gene_biotype "lncRNA"; transcript_source "ensembl"; transcript_biotype "lncRNA";
2	ensembl	gene	219049814	219104826	0	+	.	gene_id "ENSRNOG00000079974"; gene_version "1"; gene_source "ensembl"; gene_biotype "lncRNA";
2	ensembl	exon	219049848	219049965	0	+	.	gene_id "ENSRNOG00000079974"; gene_version "1"; transcript_id "ENSRNOT00000172081"; transcript_version "1"; exon_number "1"; gene_source "ensembl"; gene_biotype "lncRNA"; transcript_source "ensembl"; transcript_biotype "lncRNA"; exon_id "ENSRNOE00000697321"; exon_version "1"; tag "Ensembl_canonical";
2	ensembl	transcript	219049848	219104826	0	+	.	gene_id "ENSRNOG00000079974"; gene_version "1"; transcript_id "ENSRNOT00000172081"; transcript_version "1"; gene_source "ensembl"; gene_biotype "lncRNA"; transcript_source "ensembl"; transcript_biotype "lncRNA"; tag "Ensembl_canonical";
2	ensembl	exon	219053356	219053523	0	+	.	gene_id "ENSRNOG00000079974"; gene_version "1"; transcript_id "ENSRNOT00000128960"; transcript_version "1"; exon_number "2"; gene_source "ensembl"; gene_biotype "lncRNA"; transcript_source "ensembl"; transcript_biotype "lncRNA"; exon_id "ENSRNOE00000710516"; exon_version "1";
2	ensembl	exon	219053356	219053523	0	+	.	gene_id "ENSRNOG00000079974"; gene_version "1"; transcript_id "ENSRNOT00000172081"; transcript_version "1"; exon_number "2"; gene_source "ensembl"; gene_biotype "lncRNA"; transcript_source "ensembl"; transcript_biotype "lncRNA"; exon_id "ENSRNOE00000710516"; exon_version "1"; tag "Ensembl_canonical";
2	ensembl	exon	219055521	219055574	0	+	.	gene_id "ENSRNOG00000079974"; gene_version "1"; transcript_id "ENSRNOT00000144019"; transcript_version "1"; exon_number "1"; gene_source "ensembl"; gene_biotype "lncRNA"; transcript_source "ensembl"; transcript_biotype "lncRNA"; exon_id "ENSRNOE00000714719"; exon_version "1";
2	ensembl	transcript	219055521	219073818	0	+	.	gene_id "ENSRNOG00000079974"; gene_version "1"; transcript_id "ENSRNOT00000144019"; transcript_version "1"; gene_source "ensembl"; gene_biotype "lncRNA"; transcript_source "ensembl"; transcript_biotype "lncRNA";
2	ensembl	exon	219057374	219057485	0	+	.	gene_id "ENSRNOG00000079974"; gene_version "1"; transcript_id "ENSRNOT00000128960"; transcript_version "1"; exon_number "3"; gene_source "ensembl"; gene_biotype "lncRNA"; transcript_source "ensembl"; transcript_biotype "lncRNA"; exon_id "ENSRNOE00000718241"; exon_version "1";
2	ensembl	exon	219057374	219057485	0	+	.	gene_id "ENSRNOG00000079974"; gene_version "1"; transcript_id "ENSRNOT00000144019"; transcript_version "1"; exon_number "2"; gene_source "ensembl"; gene_biotype "lncRNA"; transcript_source "ensembl"; transcript_biotype "lncRNA"; exon_id "ENSRNOE00000718241"; exon_version "1";
2	sraer114_es	exon	219068797	219069049	0.572156266904884	+	.	gene_id "ENSRNOG00000079974"; transcript_id "ENSRNOG00000079974_tx_1"; exon_id "2_219068797_219069049_+"; exonnum "1"; txlen "535";
2	ensembl	exon	219071015	219071155	0	+	.	gene_id "ENSRNOG00000079974"; gene_version "1"; transcript_id "ENSRNOT00000128960"; transcript_version "1"; exon_number "4"; gene_source "ensembl"; gene_biotype "lncRNA"; transcript_source "ensembl"; transcript_biotype "lncRNA"; exon_id "ENSRNOE00000713738"; exon_version "1";
2	ensembl	exon	219071015	219071155	0	+	.	gene_id "ENSRNOG00000079974"; gene_version "1"; transcript_id "ENSRNOT00000172081"; transcript_version "1"; exon_number "3"; gene_source "ensembl"; gene_biotype "lncRNA"; transcript_source "ensembl"; transcript_biotype "lncRNA"; exon_id "ENSRNOE00000713738"; exon_version "1"; tag "Ensembl_canonical";
2	ensembl	exon	219071015	219071155	0	+	.	gene_id "ENSRNOG00000079974"; gene_version "1"; transcript_id "ENSRNOT00000144019"; transcript_version "1"; exon_number "3"; gene_source "ensembl"; gene_biotype "lncRNA"; transcript_source "ensembl"; transcript_biotype "lncRNA"; exon_id "ENSRNOE00000713738"; exon_version "1";
2	ENSEMBL114_rn	exon	219071015	219071155	0.572156266904884	+	.	gene_id "ENSRNOG00000079974"; transcript_id "ENSRNOG00000079974_tx_1"; exon_id "2_219071015_219071155_+"; exonnum "2"; txlen "535";
2	ensembl	exon	219072591	219072664	0	+	.	gene_id "ENSRNOG00000079974"; gene_version "1"; transcript_id "ENSRNOT00000128960"; transcript_version "1"; exon_number "5"; gene_source "ensembl"; gene_biotype "lncRNA"; transcript_source "ensembl"; transcript_biotype "lncRNA"; exon_id "ENSRNOE00000744263"; exon_version "1";
2	ensembl	exon	219072591	219072664	0	+	.	gene_id "ENSRNOG00000079974"; gene_version "1"; transcript_id "ENSRNOT00000172081"; transcript_version "1"; exon_number "4"; gene_source "ensembl"; gene_biotype "lncRNA"; transcript_source "ensembl"; transcript_biotype "lncRNA"; exon_id "ENSRNOE00000744263"; exon_version "1"; tag "Ensembl_canonical";
2	ensembl	exon	219072591	219072664	0	+	.	gene_id "ENSRNOG00000079974"; gene_version "1"; transcript_id "ENSRNOT00000144019"; transcript_version "1"; exon_number "4"; gene_source "ensembl"; gene_biotype "lncRNA"; transcript_source "ensembl"; transcript_biotype "lncRNA"; exon_id "ENSRNOE00000744263"; exon_version "1";
2	ENSEMBL114_rn	exon	219072591	219072664	0.572156266904884	+	.	gene_id "ENSRNOG00000079974"; transcript_id "ENSRNOG00000079974_tx_1"; exon_id "2_219072591_219072664_+"; exonnum "3"; txlen "535";
2	ensembl	exon	219073752	219073818	0	+	.	gene_id "ENSRNOG00000079974"; gene_version "1"; transcript_id "ENSRNOT00000128960"; transcript_version "1"; exon_number "6"; gene_source "ensembl"; gene_biotype "lncRNA"; transcript_source "ensembl"; transcript_biotype "lncRNA"; exon_id "ENSRNOE00000758037"; exon_version "1";
2	ensembl	exon	219073752	219073818	0	+	.	gene_id "ENSRNOG00000079974"; gene_version "1"; transcript_id "ENSRNOT00000144019"; transcript_version "1"; exon_number "5"; gene_source "ensembl"; gene_biotype "lncRNA"; transcript_source "ensembl"; transcript_biotype "lncRNA"; exon_id "ENSRNOE00000758037"; exon_version "1";
2	ENSEMBL114_rn	exon	219073752	219073818	0.572156266904884	+	.	gene_id "ENSRNOG00000079974"; transcript_id "ENSRNOG00000079974_tx_1"; exon_id "2_219073752_219073818_+"; exonnum "4"; txlen "535";
2	ensembl	exon	219103553	219103653	0	+	.	gene_id "ENSRNOG00000079974"; gene_version "1"; transcript_id "ENSRNOT00000172081"; transcript_version "1"; exon_number "5"; gene_source "ensembl"; gene_biotype "lncRNA"; transcript_source "ensembl"; transcript_biotype "lncRNA"; exon_id "ENSRNOE00000780617"; exon_version "1"; tag "Ensembl_canonical";
2	ENSEMBL114_rn	exon	219103553	219103653	0.00926715822151983	+	.	gene_id "ENSRNOG00000079974"; transcript_id "ENSRNOG00000079974_tx_6"; exon_id "2_219103553_219103653_+"; exonnum "1"; txlen "934";
2	ensembl	exon	219104655	219104826	0	+	.	gene_id "ENSRNOG00000079974"; gene_version "1"; transcript_id "ENSRNOT00000172081"; transcript_version "1"; exon_number "6"; gene_source "ensembl"; gene_biotype "lncRNA"; transcript_source "ensembl"; transcript_biotype "lncRNA"; exon_id "ENSRNOE00000750688"; exon_version "1"; tag "Ensembl_canonical";
2	sraer114_mid	exon	219104655	219104918	0.00926715822151983	+	.	gene_id "ENSRNOG00000079974"; transcript_id "ENSRNOG00000079974_tx_6"; exon_id "2_219104655_219104918_+"; exonnum "2"; txlen "934";
2	sraer114_mid	exon	219111842	219112055	0.00926715822151983	+	.	gene_id "ENSRNOG00000079974"; transcript_id "ENSRNOG00000079974_tx_6"; exon_id "2_219111842_219112055_+"; exonnum "3"; txlen "934";
2	sraer114_mid	exon	219117641	219117902	0.00926715822151983	+	.	gene_id "ENSRNOG00000079974"; transcript_id "ENSRNOG00000079974_tx_6"; exon_id "2_219117641_219117902_+"; exonnum "4"; txlen "934";
2	sraer114_mid	exon	219125123	219125215	0.00926715822151983	+	.	gene_id "ENSRNOG00000079974"; transcript_id "ENSRNOG00000079974_tx_6"; exon_id "2_219125123_219125215_+"; exonnum "5"; txlen "934";
2	ensembl	exon	219125925	219126306	0	+	.	gene_id "ENSRNOG00000077629"; gene_version "1"; transcript_id "ENSRNOT00000121923"; transcript_version "1"; exon_number "1"; gene_source "ensembl"; gene_biotype "lncRNA"; transcript_source "ensembl"; transcript_biotype "lncRNA"; exon_id "ENSRNOE00000804702"; exon_version "1"; tag "Ensembl_canonical";
2	ensembl	gene	219125925	219143561	0	+	.	gene_id "ENSRNOG00000077629"; gene_version "1"; gene_source "ensembl"; gene_biotype "lncRNA";
2	ensembl	transcript	219125925	219143561	0	+	.	gene_id "ENSRNOG00000077629"; gene_version "1"; transcript_id "ENSRNOT00000121923"; transcript_version "1"; gene_source "ensembl"; gene_biotype "lncRNA"; transcript_source "ensembl"; transcript_biotype "lncRNA"; tag "Ensembl_canonical";
2	ensembl	exon	219126062	219126107	0	+	.	gene_id "ENSRNOG00000077629"; gene_version "1"; transcript_id "ENSRNOT00000149985"; transcript_version "1"; exon_number "1"; gene_source "ensembl"; gene_biotype "lncRNA"; transcript_source "ensembl"; transcript_biotype "lncRNA"; exon_id "ENSRNOE00000720145"; exon_version "1";
2	ensembl	transcript	219126062	219143561	0	+	.	gene_id "ENSRNOG00000077629"; gene_version "1"; transcript_id "ENSRNOT00000149985"; transcript_version "1"; gene_source "ensembl"; gene_biotype "lncRNA"; transcript_source "ensembl"; transcript_biotype "lncRNA";
2	ensembl	exon	219126088	219126306	0	+	.	gene_id "ENSRNOG00000077629"; gene_version "1"; transcript_id "ENSRNOT00000165145"; transcript_version "1"; exon_number "1"; gene_source "ensembl"; gene_biotype "lncRNA"; transcript_source "ensembl"; transcript_biotype "lncRNA"; exon_id "ENSRNOE00000681224"; exon_version "1";
2	ensembl	transcript	219126088	219143561	0	+	.	gene_id "ENSRNOG00000077629"; gene_version "1"; transcript_id "ENSRNOT00000165145"; transcript_version "1"; gene_source "ensembl"; gene_biotype "lncRNA"; transcript_source "ensembl"; transcript_biotype "lncRNA";
2	ensembl	exon	219126207	219126306	0	+	.	gene_id "ENSRNOG00000077629"; gene_version "1"; transcript_id "ENSRNOT00000149985"; transcript_version "1"; exon_number "2"; gene_source "ensembl"; gene_biotype "lncRNA"; transcript_source "ensembl"; transcript_biotype "lncRNA"; exon_id "ENSRNOE00000711295"; exon_version "1";
2	ensembl	exon	219138525	219138730	0	+	.	gene_id "ENSRNOG00000077629"; gene_version "1"; transcript_id "ENSRNOT00000121923"; transcript_version "1"; exon_number "2"; gene_source "ensembl"; gene_biotype "lncRNA"; transcript_source "ensembl"; transcript_biotype "lncRNA"; exon_id "ENSRNOE00000736332"; exon_version "1"; tag "Ensembl_canonical";
2	ensembl	exon	219138525	219138730	0	+	.	gene_id "ENSRNOG00000077629"; gene_version "1"; transcript_id "ENSRNOT00000149985"; transcript_version "1"; exon_number "3"; gene_source "ensembl"; gene_biotype "lncRNA"; transcript_source "ensembl"; transcript_biotype "lncRNA"; exon_id "ENSRNOE00000736332"; exon_version "1";
2	ENSEMBL114_rn	exon	219138525	219138730	0.0113761255549732	+	.	gene_id "ENSRNOG00000077629"; transcript_id "ENSRNOG00000077629_tx_2"; exon_id "2_219138525_219138730_+"; exonnum "1"; txlen "644";
2	ensembl	exon	219143106	219143561	0	+	.	gene_id "ENSRNOG00000077629"; gene_version "1"; transcript_id "ENSRNOT00000121923"; transcript_version "1"; exon_number "3"; gene_source "ensembl"; gene_biotype "lncRNA"; transcript_source "ensembl"; transcript_biotype "lncRNA"; exon_id "ENSRNOE00000727798"; exon_version "1"; tag "Ensembl_canonical";
2	ensembl	exon	219143106	219143561	0	+	.	gene_id "ENSRNOG00000077629"; gene_version "1"; transcript_id "ENSRNOT00000149985"; transcript_version "1"; exon_number "4"; gene_source "ensembl"; gene_biotype "lncRNA"; transcript_source "ensembl"; transcript_biotype "lncRNA"; exon_id "ENSRNOE00000727798"; exon_version "1";
2	ensembl	exon	219143106	219143561	0	+	.	gene_id "ENSRNOG00000077629"; gene_version "1"; transcript_id "ENSRNOT00000165145"; transcript_version "1"; exon_number "2"; gene_source "ensembl"; gene_biotype "lncRNA"; transcript_source "ensembl"; transcript_biotype "lncRNA"; exon_id "ENSRNOE00000727798"; exon_version "1";
2	sraer114_ss	exon	219174683	219175120	0.0113761255549732	+	.	gene_id "ENSRNOG00000077629"; transcript_id "ENSRNOG00000077629_tx_2"; exon_id "2_219174683_219175120_+"; exonnum "2"; txlen "644";
2	ensembl	exon	219181881	219182435	0	+	.	gene_id "ENSRNOG00000083219"; gene_version "1"; transcript_id "ENSRNOT00000163355"; transcript_version "1"; exon_number "1"; gene_source "ensembl"; gene_biotype "lncRNA"; transcript_source "ensembl"; transcript_biotype "lncRNA"; exon_id "ENSRNOE00000689627"; exon_version "1"; tag "Ensembl_canonical";
2	ensembl	gene	219181881	219183064	0	+	.	gene_id "ENSRNOG00000083219"; gene_version "1"; gene_source "ensembl"; gene_biotype "lncRNA";
2	ensembl	transcript	219181881	219183064	0	+	.	gene_id "ENSRNOG00000083219"; gene_version "1"; transcript_id "ENSRNOT00000163355"; transcript_version "1"; gene_source "ensembl"; gene_biotype "lncRNA"; transcript_source "ensembl"; transcript_biotype "lncRNA"; tag "Ensembl_canonical";
2	ensembl	exon	219182535	219182564	0	+	.	gene_id "ENSRNOG00000083219"; gene_version "1"; transcript_id "ENSRNOT00000163355"; transcript_version "1"; exon_number "2"; gene_source "ensembl"; gene_biotype "lncRNA"; transcript_source "ensembl"; transcript_biotype "lncRNA"; exon_id "ENSRNOE00000734435"; exon_version "1"; tag "Ensembl_canonical";
2	ensembl	exon	219182829	219182858	0	+	.	gene_id "ENSRNOG00000083219"; gene_version "1"; transcript_id "ENSRNOT00000163355"; transcript_version "1"; exon_number "3"; gene_source "ensembl"; gene_biotype "lncRNA"; transcript_source "ensembl"; transcript_biotype "lncRNA"; exon_id "ENSRNOE00000760442"; exon_version "1"; tag "Ensembl_canonical";
2	ensembl	exon	219183012	219183064	0	+	.	gene_id "ENSRNOG00000083219"; gene_version "1"; transcript_id "ENSRNOT00000163355"; transcript_version "1"; exon_number "4"; gene_source "ensembl"; gene_biotype "lncRNA"; transcript_source "ensembl"; transcript_biotype "lncRNA"; exon_id "ENSRNOE00000803193"; exon_version "1"; tag "Ensembl_canonical";
2	ensembl	exon	219213450	219214425	0	+	.	gene_id "ENSRNOG00000075133"; gene_version "1"; transcript_id "ENSRNOT00000123121"; transcript_version "1"; exon_number "1"; gene_source "ensembl"; gene_biotype "lncRNA"; transcript_source "ensembl"; transcript_biotype "lncRNA"; exon_id "ENSRNOE00000689267"; exon_version "1"; tag "Ensembl_canonical";
2	ensembl	transcript	219213450	219218389	0	+	.	gene_id "ENSRNOG00000075133"; gene_version "1"; transcript_id "ENSRNOT00000123121"; transcript_version "1"; gene_source "ensembl"; gene_biotype "lncRNA"; transcript_source "ensembl"; transcript_biotype "lncRNA"; tag "Ensembl_canonical";
2	ensembl	gene	219213450	219331032	0	+	.	gene_id "ENSRNOG00000075133"; gene_version "1"; gene_source "ensembl"; gene_biotype "lncRNA";
2	ensembl	exon	219213785	219214448	0	+	.	gene_id "ENSRNOG00000075133"; gene_version "1"; transcript_id "ENSRNOT00000144944"; transcript_version "1"; exon_number "1"; gene_source "ensembl"; gene_biotype "lncRNA"; transcript_source "ensembl"; transcript_biotype "lncRNA"; exon_id "ENSRNOE00000734613"; exon_version "1";
2	ensembl	transcript	219213785	219218389	0	+	.	gene_id "ENSRNOG00000075133"; gene_version "1"; transcript_id "ENSRNOT00000144944"; transcript_version "1"; gene_source "ensembl"; gene_biotype "lncRNA"; transcript_source "ensembl"; transcript_biotype "lncRNA";
2	ensembl	exon	219213803	219214448	0	+	.	gene_id "ENSRNOG00000075133"; gene_version "1"; transcript_id "ENSRNOT00000154817"; transcript_version "1"; exon_number "1"; gene_source "ensembl"; gene_biotype "lncRNA"; transcript_source "ensembl"; transcript_biotype "lncRNA"; exon_id "ENSRNOE00000701984"; exon_version "1";
2	ensembl	transcript	219213803	219287606	0	+	.	gene_id "ENSRNOG00000075133"; gene_version "1"; transcript_id "ENSRNOT00000154817"; transcript_version "1"; gene_source "ensembl"; gene_biotype "lncRNA"; transcript_source "ensembl"; transcript_biotype "lncRNA";
2	ensembl	exon	219214580	219214610	0	+	.	gene_id "ENSRNOG00000075133"; gene_version "1"; transcript_id "ENSRNOT00000159675"; transcript_version "1"; exon_number "1"; gene_source "ensembl"; gene_biotype "lncRNA"; transcript_source "ensembl"; transcript_biotype "lncRNA"; exon_id "ENSRNOE00000753755"; exon_version "1";
2	ensembl	transcript	219214580	219218389	0	+	.	gene_id "ENSRNOG00000075133"; gene_version "1"; transcript_id "ENSRNOT00000159675"; transcript_version "1"; gene_source "ensembl"; gene_biotype "lncRNA"; transcript_source "ensembl"; transcript_biotype "lncRNA";
2	ensembl	exon	219215710	219215880	0	+	.	gene_id "ENSRNOG00000075133"; gene_version "1"; transcript_id "ENSRNOT00000159675"; transcript_version "1"; exon_number "2"; gene_source "ensembl"; gene_biotype "lncRNA"; transcript_source "ensembl"; transcript_biotype "lncRNA"; exon_id "ENSRNOE00000756699"; exon_version "1";
2	ensembl	exon	219215965	219216018	0	+	.	gene_id "ENSRNOG00000075133"; gene_version "1"; transcript_id "ENSRNOT00000123121"; transcript_version "1"; exon_number "2"; gene_source "ensembl"; gene_biotype "lncRNA"; transcript_source "ensembl"; transcript_biotype "lncRNA"; exon_id "ENSRNOE00000681313"; exon_version "1"; tag "Ensembl_canonical";
2	ensembl	exon	219215965	219216018	0	+	.	gene_id "ENSRNOG00000075133"; gene_version "1"; transcript_id "ENSRNOT00000159675"; transcript_version "1"; exon_number "3"; gene_source "ensembl"; gene_biotype "lncRNA"; transcript_source "ensembl"; transcript_biotype "lncRNA"; exon_id "ENSRNOE00000681313"; exon_version "1";
2	ensembl	exon	219217976	219218389	0	+	.	gene_id "ENSRNOG00000075133"; gene_version "1"; transcript_id "ENSRNOT00000123121"; transcript_version "1"; exon_number "3"; gene_source "ensembl"; gene_biotype "lncRNA"; transcript_source "ensembl"; transcript_biotype "lncRNA"; exon_id "ENSRNOE00000791776"; exon_version "1"; tag "Ensembl_canonical";
2	ensembl	exon	219217976	219218389	0	+	.	gene_id "ENSRNOG00000075133"; gene_version "1"; transcript_id "ENSRNOT00000144944"; transcript_version "1"; exon_number "2"; gene_source "ensembl"; gene_biotype "lncRNA"; transcript_source "ensembl"; transcript_biotype "lncRNA"; exon_id "ENSRNOE00000791776"; exon_version "1";
2	ensembl	exon	219217976	219218389	0	+	.	gene_id "ENSRNOG00000075133"; gene_version "1"; transcript_id "ENSRNOT00000159675"; transcript_version "1"; exon_number "4"; gene_source "ensembl"; gene_biotype "lncRNA"; transcript_source "ensembl"; transcript_biotype "lncRNA"; exon_id "ENSRNOE00000791776"; exon_version "1";
2	sraer114_es	exon	219247639	219247847	0.0125655164110213	+	.	gene_id "ENSRNOG00000075133"; transcript_id "ENSRNOG00000075133_tx_11"; exon_id "2_219247639_219247847_+"; exonnum "1"; txlen "1483";
2	sraer114_es	exon	219247639	219247847	0.0125655164110213	+	.	gene_id "ENSRNOG00000075133"; transcript_id "ENSRNOG00000075133_tx_12"; exon_id "2_219247639_219247847_+"; exonnum "1"; txlen "1815";
2	sraer114_es	exon	219247639	219247847	0.0125411169762093	+	.	gene_id "ENSRNOG00000075133"; transcript_id "ENSRNOG00000075133_tx_13"; exon_id "2_219247639_219247847_+"; exonnum "1"; txlen "1939";
2	sraer114_es	exon	219247639	219247847	0.00748933626695556	+	.	gene_id "ENSRNOG00000075133"; transcript_id "ENSRNOG00000075133_tx_15"; exon_id "2_219247639_219247847_+"; exonnum "1"; txlen "2271";
2	sraer114_es	exon	219261392	219261642	0.0302354062210477	+	.	gene_id "ENSRNOG00000075133"; transcript_id "ENSRNOG00000075133_tx_9"; exon_id "2_219261392_219261642_+"; exonnum "1"; txlen "862";
2	ensembl	exon	219277617	219278227	0	+	.	gene_id "ENSRNOG00000075133"; gene_version "1"; transcript_id "ENSRNOT00000154817"; transcript_version "1"; exon_number "2"; gene_source "ensembl"; gene_biotype "lncRNA"; transcript_source "ensembl"; transcript_biotype "lncRNA"; exon_id "ENSRNOE00000720156"; exon_version "1";
2	ENSEMBL114_rn	exon	219277617	219278227	0.0125655164110213	+	.	gene_id "ENSRNOG00000075133"; transcript_id "ENSRNOG00000075133_tx_11"; exon_id "2_219277617_219278227_+"; exonnum "2"; txlen "1483";
2	ENSEMBL114_rn	exon	219277617	219278227	0.0125655164110213	+	.	gene_id "ENSRNOG00000075133"; transcript_id "ENSRNOG00000075133_tx_12"; exon_id "2_219277617_219278227_+"; exonnum "2"; txlen "1815";
2	ENSEMBL114_rn	exon	219277617	219278227	0.0125411169762093	+	.	gene_id "ENSRNOG00000075133"; transcript_id "ENSRNOG00000075133_tx_13"; exon_id "2_219277617_219278227_+"; exonnum "2"; txlen "1939";
2	ENSEMBL114_rn	exon	219277617	219278227	0.00748933626695556	+	.	gene_id "ENSRNOG00000075133"; transcript_id "ENSRNOG00000075133_tx_15"; exon_id "2_219277617_219278227_+"; exonnum "2"; txlen "2271";
2	ENSEMBL114_rn	exon	219277617	219278227	0.0302354062210477	+	.	gene_id "ENSRNOG00000075133"; transcript_id "ENSRNOG00000075133_tx_9"; exon_id "2_219277617_219278227_+"; exonnum "2"; txlen "862";
2	ensembl	exon	219278076	219278198	0	+	.	gene_id "ENSRNOG00000075133"; gene_version "1"; transcript_id "ENSRNOT00000144110"; transcript_version "1"; exon_number "1"; gene_source "ensembl"; gene_biotype "lncRNA"; transcript_source "ensembl"; transcript_biotype "lncRNA"; exon_id "ENSRNOE00000793235"; exon_version "1";
2	ensembl	transcript	219278076	219331032	0	+	.	gene_id "ENSRNOG00000075133"; gene_version "1"; transcript_id "ENSRNOT00000144110"; transcript_version "1"; gene_source "ensembl"; gene_biotype "lncRNA"; transcript_source "ensembl"; transcript_biotype "lncRNA";
2	ensembl	exon	219280942	219281035	0	+	.	gene_id "ENSRNOG00000075133"; gene_version "1"; transcript_id "ENSRNOT00000154817"; transcript_version "1"; exon_number "3"; gene_source "ensembl"; gene_biotype "lncRNA"; transcript_source "ensembl"; transcript_biotype "lncRNA"; exon_id "ENSRNOE00000718768"; exon_version "1";
2	ENSEMBL114_rn	exon	219280942	219281035	0.0125655164110213	+	.	gene_id "ENSRNOG00000075133"; transcript_id "ENSRNOG00000075133_tx_11"; exon_id "2_219280942_219281035_+"; exonnum "3"; txlen "1483";
2	ENSEMBL114_rn	exon	219280942	219281035	0.0125655164110213	+	.	gene_id "ENSRNOG00000075133"; transcript_id "ENSRNOG00000075133_tx_12"; exon_id "2_219280942_219281035_+"; exonnum "3"; txlen "1815";
2	ENSEMBL114_rn	exon	219280942	219281035	0.0125411169762093	+	.	gene_id "ENSRNOG00000075133"; transcript_id "ENSRNOG00000075133_tx_13"; exon_id "2_219280942_219281035_+"; exonnum "3"; txlen "1939";
2	ENSEMBL114_rn	exon	219280942	219281035	0.00748933626695556	+	.	gene_id "ENSRNOG00000075133"; transcript_id "ENSRNOG00000075133_tx_15"; exon_id "2_219280942_219281035_+"; exonnum "3"; txlen "2271";
2	ensembl	exon	219287527	219287606	0	+	.	gene_id "ENSRNOG00000075133"; gene_version "1"; transcript_id "ENSRNOT00000154817"; transcript_version "1"; exon_number "4"; gene_source "ensembl"; gene_biotype "lncRNA"; transcript_source "ensembl"; transcript_biotype "lncRNA"; exon_id "ENSRNOE00000685406"; exon_version "1";
2	sraer114_mid	exon	219287527	219287858	0.0125655164110213	+	.	gene_id "ENSRNOG00000075133"; transcript_id "ENSRNOG00000075133_tx_12"; exon_id "2_219287527_219287858_+"; exonnum "4"; txlen "1815";
2	sraer114_mid	exon	219287527	219287858	0.00748933626695556	+	.	gene_id "ENSRNOG00000075133"; transcript_id "ENSRNOG00000075133_tx_15"; exon_id "2_219287527_219287858_+"; exonnum "4"; txlen "2271";
2	sraer114_es	exon	219298894	219298956	0.133806639936648	+	.	gene_id "ENSRNOG00000075133"; transcript_id "ENSRNOG00000075133_tx_4"; exon_id "2_219298894_219298956_+"; exonnum "1"; txlen "1088";
2	sraer114_es	exon	219301082	219301132	0.462484940978237	+	.	gene_id "ENSRNOG00000075133"; transcript_id "ENSRNOG00000075133_tx_2"; exon_id "2_219301082_219301132_+"; exonnum "1"; txlen "1076";
2	sraer114_es	exon	219301189	219301281	0.501277790667425	+	.	gene_id "ENSRNOG00000075133"; transcript_id "ENSRNOG00000075133_tx_1"; exon_id "2_219301189_219301281_+"; exonnum "1"; txlen "1118";
2	sraer114_mid	exon	219305213	219305451	0.0125655164110213	+	.	gene_id "ENSRNOG00000075133"; transcript_id "ENSRNOG00000075133_tx_11"; exon_id "2_219305213_219305451_+"; exonnum "4"; txlen "1483";
2	sraer114_mid	exon	219305213	219305451	0.0125655164110213	+	.	gene_id "ENSRNOG00000075133"; transcript_id "ENSRNOG00000075133_tx_12"; exon_id "2_219305213_219305451_+"; exonnum "5"; txlen "1815";
2	sraer114_mid	exon	219305213	219305907	0.501277790667425	+	.	gene_id "ENSRNOG00000075133"; transcript_id "ENSRNOG00000075133_tx_1"; exon_id "2_219305213_219305907_+"; exonnum "2"; txlen "1118";
2	sraer114_mid	exon	219305213	219305907	0.0125411169762093	+	.	gene_id "ENSRNOG00000075133"; transcript_id "ENSRNOG00000075133_tx_13"; exon_id "2_219305213_219305907_+"; exonnum "4"; txlen "1939";
2	sraer114_mid	exon	219305213	219305907	0.00748933626695556	+	.	gene_id "ENSRNOG00000075133"; transcript_id "ENSRNOG00000075133_tx_15"; exon_id "2_219305213_219305907_+"; exonnum "5"; txlen "2271";
2	sraer114_mid	exon	219305213	219305907	0.462484940978237	+	.	gene_id "ENSRNOG00000075133"; transcript_id "ENSRNOG00000075133_tx_2"; exon_id "2_219305213_219305907_+"; exonnum "2"; txlen "1076";
2	sraer114_mid	exon	219305213	219305907	0.133806639936648	+	.	gene_id "ENSRNOG00000075133"; transcript_id "ENSRNOG00000075133_tx_4"; exon_id "2_219305213_219305907_+"; exonnum "2"; txlen "1088";
2	sraer114_ss	exon	219306767	219307096	0.501277790667425	+	.	gene_id "ENSRNOG00000075133"; transcript_id "ENSRNOG00000075133_tx_1"; exon_id "2_219306767_219307096_+"; exonnum "3"; txlen "1118";
2	sraer114_ss	exon	219306767	219307096	0.0125655164110213	+	.	gene_id "ENSRNOG00000075133"; transcript_id "ENSRNOG00000075133_tx_11"; exon_id "2_219306767_219307096_+"; exonnum "5"; txlen "1483";
2	sraer114_ss	exon	219306767	219307096	0.0125655164110213	+	.	gene_id "ENSRNOG00000075133"; transcript_id "ENSRNOG00000075133_tx_12"; exon_id "2_219306767_219307096_+"; exonnum "6"; txlen "1815";
2	sraer114_ss	exon	219306767	219307096	0.0125411169762093	+	.	gene_id "ENSRNOG00000075133"; transcript_id "ENSRNOG00000075133_tx_13"; exon_id "2_219306767_219307096_+"; exonnum "5"; txlen "1939";
2	sraer114_ss	exon	219306767	219307096	0.00748933626695556	+	.	gene_id "ENSRNOG00000075133"; transcript_id "ENSRNOG00000075133_tx_15"; exon_id "2_219306767_219307096_+"; exonnum "6"; txlen "2271";
2	sraer114_ss	exon	219306767	219307096	0.462484940978237	+	.	gene_id "ENSRNOG00000075133"; transcript_id "ENSRNOG00000075133_tx_2"; exon_id "2_219306767_219307096_+"; exonnum "3"; txlen "1076";
2	sraer114_ss	exon	219306767	219307096	0.133806639936648	+	.	gene_id "ENSRNOG00000075133"; transcript_id "ENSRNOG00000075133_tx_4"; exon_id "2_219306767_219307096_+"; exonnum "3"; txlen "1088";
2	ensembl	exon	219330432	219330670	0	+	.	gene_id "ENSRNOG00000075133"; gene_version "1"; transcript_id "ENSRNOT00000144110"; transcript_version "1"; exon_number "2"; gene_source "ensembl"; gene_biotype "lncRNA"; transcript_source "ensembl"; transcript_biotype "lncRNA"; exon_id "ENSRNOE00000801134"; exon_version "1";
2	ensembl	exon	219331001	219331032	0	+	.	gene_id "ENSRNOG00000075133"; gene_version "1"; transcript_id "ENSRNOT00000144110"; transcript_version "1"; exon_number "3"; gene_source "ensembl"; gene_biotype "lncRNA"; transcript_source "ensembl"; transcript_biotype "lncRNA"; exon_id "ENSRNOE00000693006"; exon_version "1";
2	sraer114_es	exon	219393034	219393175	0.0687187461524166	+	.	gene_id "ENSRNOG00000077748"; transcript_id "ENSRNOG00000077748_tx_1"; exon_id "2_219393034_219393175_+"; exonnum "1"; txlen "866";
2	sraer114_es	exon	219393034	219393175	0.0108188816671429	+	.	gene_id "ENSRNOG00000077748"; transcript_id "ENSRNOG00000077748_tx_10"; exon_id "2_219393034_219393175_+"; exonnum "1"; txlen "601";
2	sraer114_es	exon	219393034	219393175	0.0108188816671429	+	.	gene_id "ENSRNOG00000077748"; transcript_id "ENSRNOG00000077748_tx_12"; exon_id "2_219393034_219393175_+"; exonnum "1"; txlen "513";
2	sraer114_es	exon	219393034	219393175	0.00933007087562394	+	.	gene_id "ENSRNOG00000077748"; transcript_id "ENSRNOG00000077748_tx_17"; exon_id "2_219393034_219393175_+"; exonnum "1"; txlen "689";
2	sraer114_es	exon	219393034	219393175	0.00933007087562394	+	.	gene_id "ENSRNOG00000077748"; transcript_id "ENSRNOG00000077748_tx_18"; exon_id "2_219393034_219393175_+"; exonnum "1"; txlen "864";
2	sraer114_es	exon	219393034	219393175	0.00933007087562394	+	.	gene_id "ENSRNOG00000077748"; transcript_id "ENSRNOG00000077748_tx_20"; exon_id "2_219393034_219393175_+"; exonnum "1"; txlen "776";
2	sraer114_es	exon	219393034	219393175	0.00782991833793372	+	.	gene_id "ENSRNOG00000077748"; transcript_id "ENSRNOG00000077748_tx_26"; exon_id "2_219393034_219393175_+"; exonnum "1"; txlen "670";
2	sraer114_es	exon	219393034	219393175	0.00782991833793372	+	.	gene_id "ENSRNOG00000077748"; transcript_id "ENSRNOG00000077748_tx_27"; exon_id "2_219393034_219393175_+"; exonnum "1"; txlen "582";
2	sraer114_es	exon	219393034	219393175	0.00267545730701198	+	.	gene_id "ENSRNOG00000077748"; transcript_id "ENSRNOG00000077748_tx_37"; exon_id "2_219393034_219393175_+"; exonnum "1"; txlen "776";
2	sraer114_es	exon	219393034	219393175	0.00267545730701198	+	.	gene_id "ENSRNOG00000077748"; transcript_id "ENSRNOG00000077748_tx_38"; exon_id "2_219393034_219393175_+"; exonnum "1"; txlen "601";
2	sraer114_es	exon	219393034	219393175	0.0304097695802423	+	.	gene_id "ENSRNOG00000077748"; transcript_id "ENSRNOG00000077748_tx_4"; exon_id "2_219393034_219393175_+"; exonnum "1"; txlen "953";
2	sraer114_es	exon	219393034	219393175	0.00267545730701198	+	.	gene_id "ENSRNOG00000077748"; transcript_id "ENSRNOG00000077748_tx_40"; exon_id "2_219393034_219393175_+"; exonnum "1"; txlen "688";
2	sraer114_es	exon	219393034	219393175	0.00239507273013663	+	.	gene_id "ENSRNOG00000077748"; transcript_id "ENSRNOG00000077748_tx_44"; exon_id "2_219393034_219393175_+"; exonnum "1"; txlen "795";
2	sraer114_es	exon	219393034	219393175	0.00197343690559944	+	.	gene_id "ENSRNOG00000077748"; transcript_id "ENSRNOG00000077748_tx_45"; exon_id "2_219393034_219393175_+"; exonnum "1"; txlen "970";
2	sraer114_es	exon	219393034	219393175	0.00197343690559944	+	.	gene_id "ENSRNOG00000077748"; transcript_id "ENSRNOG00000077748_tx_46"; exon_id "2_219393034_219393175_+"; exonnum "1"; txlen "882";
2	sraer114_es	exon	219393034	219393175	0.0187647476066949	+	.	gene_id "ENSRNOG00000077748"; transcript_id "ENSRNOG00000077748_tx_5"; exon_id "2_219393034_219393175_+"; exonnum "1"; txlen "1041";
2	sraer114_es	exon	219393034	219393175	0.00135660900862403	+	.	gene_id "ENSRNOG00000077748"; transcript_id "ENSRNOG00000077748_tx_51"; exon_id "2_219393034_219393175_+"; exonnum "1"; txlen "768";
2	sraer114_es	exon	219393034	219393175	0.000442717615764047	+	.	gene_id "ENSRNOG00000077748"; transcript_id "ENSRNOG00000077748_tx_53"; exon_id "2_219393034_219393175_+"; exonnum "1"; txlen "1889";
2	sraer114_es	exon	219393461	219393667	0.0108188816671429	+	.	gene_id "ENSRNOG00000077748"; transcript_id "ENSRNOG00000077748_tx_11"; exon_id "2_219393461_219393667_+"; exonnum "1"; txlen "666";
2	sraer114_es	exon	219393461	219393667	0.0108188816671429	+	.	gene_id "ENSRNOG00000077748"; transcript_id "ENSRNOG00000077748_tx_14"; exon_id "2_219393461_219393667_+"; exonnum "1"; txlen "578";
2	sraer114_es	exon	219393461	219393667	0.0107241178025759	+	.	gene_id "ENSRNOG00000077748"; transcript_id "ENSRNOG00000077748_tx_15"; exon_id "2_219393461_219393667_+"; exonnum "1"; txlen "1106";
2	sraer114_es	exon	219393461	219393667	0.0107241178025759	+	.	gene_id "ENSRNOG00000077748"; transcript_id "ENSRNOG00000077748_tx_16"; exon_id "2_219393461_219393667_+"; exonnum "1"; txlen "1018";
2	sraer114_es	exon	219393461	219393667	0.00933007087562394	+	.	gene_id "ENSRNOG00000077748"; transcript_id "ENSRNOG00000077748_tx_19"; exon_id "2_219393461_219393667_+"; exonnum "1"; txlen "929";
2	sraer114_es	exon	219393461	219393667	0.00933007087562394	+	.	gene_id "ENSRNOG00000077748"; transcript_id "ENSRNOG00000077748_tx_21"; exon_id "2_219393461_219393667_+"; exonnum "1"; txlen "841";
2	sraer114_es	exon	219393461	219393667	0.00933007087562394	+	.	gene_id "ENSRNOG00000077748"; transcript_id "ENSRNOG00000077748_tx_22"; exon_id "2_219393461_219393667_+"; exonnum "1"; txlen "754";
2	sraer114_es	exon	219393461	219393667	0.00782991833793372	+	.	gene_id "ENSRNOG00000077748"; transcript_id "ENSRNOG00000077748_tx_28"; exon_id "2_219393461_219393667_+"; exonnum "1"; txlen "560";
2	sraer114_es	exon	219393461	219393667	0.00730234816791327	+	.	gene_id "ENSRNOG00000077748"; transcript_id "ENSRNOG00000077748_tx_31"; exon_id "2_219393461_219393667_+"; exonnum "1"; txlen "735";
2	sraer114_es	exon	219393461	219393667	0.00730234816791327	+	.	gene_id "ENSRNOG00000077748"; transcript_id "ENSRNOG00000077748_tx_32"; exon_id "2_219393461_219393667_+"; exonnum "1"; txlen "647";
2	sraer114_es	exon	219393461	219393667	0.00267545730701198	+	.	gene_id "ENSRNOG00000077748"; transcript_id "ENSRNOG00000077748_tx_39"; exon_id "2_219393461_219393667_+"; exonnum "1"; txlen "841";
2	sraer114_es	exon	219393461	219393667	0.00267545730701198	+	.	gene_id "ENSRNOG00000077748"; transcript_id "ENSRNOG00000077748_tx_41"; exon_id "2_219393461_219393667_+"; exonnum "1"; txlen "666";
2	sraer114_es	exon	219393461	219393667	0.00267545730701198	+	.	gene_id "ENSRNOG00000077748"; transcript_id "ENSRNOG00000077748_tx_42"; exon_id "2_219393461_219393667_+"; exonnum "1"; txlen "753";
2	sraer114_es	exon	219393461	219393667	0.00239507273013663	+	.	gene_id "ENSRNOG00000077748"; transcript_id "ENSRNOG00000077748_tx_43"; exon_id "2_219393461_219393667_+"; exonnum "1"; txlen "1035";
2	sraer114_es	exon	219393461	219393667	0.00197343690559944	+	.	gene_id "ENSRNOG00000077748"; transcript_id "ENSRNOG00000077748_tx_47"; exon_id "2_219393461_219393667_+"; exonnum "1"; txlen "860";
2	sraer114_es	exon	219393461	219393667	0.00197343690559944	+	.	gene_id "ENSRNOG00000077748"; transcript_id "ENSRNOG00000077748_tx_48"; exon_id "2_219393461_219393667_+"; exonnum "1"; txlen "947";
2	sraer114_es	exon	219393461	219393667	0.000442717615764047	+	.	gene_id "ENSRNOG00000077748"; transcript_id "ENSRNOG00000077748_tx_54"; exon_id "2_219393461_219393667_+"; exonnum "1"; txlen "1954";
2	sraer114_es	exon	219393461	219393667	0.0177967254939915	+	.	gene_id "ENSRNOG00000077748"; transcript_id "ENSRNOG00000077748_tx_6"; exon_id "2_219393461_219393667_+"; exonnum "1"; txlen "931";
2	sraer114_es	exon	219406495	219406570	0.00871000358472206	+	.	gene_id "ENSRNOG00000077748"; transcript_id "ENSRNOG00000077748_tx_23"; exon_id "2_219406495_219406570_+"; exonnum "1"; txlen "535";
2	sraer114_es	exon	219406495	219406570	0.00764326454008401	+	.	gene_id "ENSRNOG00000077748"; transcript_id "ENSRNOG00000077748_tx_29"; exon_id "2_219406495_219406570_+"; exonnum "1"; txlen "798";
2	sraer114_es	exon	219406495	219406570	0.00764326454008401	+	.	gene_id "ENSRNOG00000077748"; transcript_id "ENSRNOG00000077748_tx_30"; exon_id "2_219406495_219406570_+"; exonnum "1"; txlen "710";
2	sraer114_es	exon	219406495	219406570	0.00716136157269013	+	.	gene_id "ENSRNOG00000077748"; transcript_id "ENSRNOG00000077748_tx_33"; exon_id "2_219406495_219406570_+"; exonnum "1"; txlen "975";
2	sraer114_es	exon	219406495	219406570	0.00716136157269013	+	.	gene_id "ENSRNOG00000077748"; transcript_id "ENSRNOG00000077748_tx_34"; exon_id "2_219406495_219406570_+"; exonnum "1"; txlen "887";
2	sraer114_es	exon	219406495	219406570	0.0061431120023938	+	.	gene_id "ENSRNOG00000077748"; transcript_id "ENSRNOG00000077748_tx_35"; exon_id "2_219406495_219406570_+"; exonnum "1"; txlen "604";
2	sraer114_es	exon	219406495	219406570	0.0061431120023938	+	.	gene_id "ENSRNOG00000077748"; transcript_id "ENSRNOG00000077748_tx_36"; exon_id "2_219406495_219406570_+"; exonnum "1"; txlen "516";
2	sraer114_es	exon	219406495	219406570	0.00151577795132827	+	.	gene_id "ENSRNOG00000077748"; transcript_id "ENSRNOG00000077748_tx_49"; exon_id "2_219406495_219406570_+"; exonnum "1"; txlen "710";
2	sraer114_es	exon	219406495	219406570	0.00151577795132827	+	.	gene_id "ENSRNOG00000077748"; transcript_id "ENSRNOG00000077748_tx_50"; exon_id "2_219406495_219406570_+"; exonnum "1"; txlen "622";
2	sraer114_es	exon	219406495	219406570	0.00123539337445292	+	.	gene_id "ENSRNOG00000077748"; transcript_id "ENSRNOG00000077748_tx_52"; exon_id "2_219406495_219406570_+"; exonnum "1"; txlen "904";
2	sraer114_mid	exon	219410919	219411005	0.0108188816671429	+	.	gene_id "ENSRNOG00000077748"; transcript_id "ENSRNOG00000077748_tx_10"; exon_id "2_219410919_219411005_+"; exonnum "2"; txlen "601";
2	sraer114_mid	exon	219410919	219411005	0.0108188816671429	+	.	gene_id "ENSRNOG00000077748"; transcript_id "ENSRNOG00000077748_tx_11"; exon_id "2_219410919_219411005_+"; exonnum "2"; txlen "666";
2	sraer114_mid	exon	219410919	219411005	0.0108188816671429	+	.	gene_id "ENSRNOG00000077748"; transcript_id "ENSRNOG00000077748_tx_12"; exon_id "2_219410919_219411005_+"; exonnum "2"; txlen "513";
2	sraer114_mid	exon	219410919	219411005	0.0108188816671429	+	.	gene_id "ENSRNOG00000077748"; transcript_id "ENSRNOG00000077748_tx_14"; exon_id "2_219410919_219411005_+"; exonnum "2"; txlen "578";
2	sraer114_mid	exon	219410919	219411005	0.0107241178025759	+	.	gene_id "ENSRNOG00000077748"; transcript_id "ENSRNOG00000077748_tx_15"; exon_id "2_219410919_219411005_+"; exonnum "2"; txlen "1106";
2	sraer114_mid	exon	219410919	219411005	0.0107241178025759	+	.	gene_id "ENSRNOG00000077748"; transcript_id "ENSRNOG00000077748_tx_16"; exon_id "2_219410919_219411005_+"; exonnum "2"; txlen "1018";
2	sraer114_mid	exon	219410919	219411005	0.00933007087562394	+	.	gene_id "ENSRNOG00000077748"; transcript_id "ENSRNOG00000077748_tx_18"; exon_id "2_219410919_219411005_+"; exonnum "2"; txlen "864";
2	sraer114_mid	exon	219410919	219411005	0.00933007087562394	+	.	gene_id "ENSRNOG00000077748"; transcript_id "ENSRNOG00000077748_tx_19"; exon_id "2_219410919_219411005_+"; exonnum "2"; txlen "929";
2	sraer114_mid	exon	219410919	219411005	0.00933007087562394	+	.	gene_id "ENSRNOG00000077748"; transcript_id "ENSRNOG00000077748_tx_20"; exon_id "2_219410919_219411005_+"; exonnum "2"; txlen "776";
2	sraer114_mid	exon	219410919	219411005	0.00933007087562394	+	.	gene_id "ENSRNOG00000077748"; transcript_id "ENSRNOG00000077748_tx_21"; exon_id "2_219410919_219411005_+"; exonnum "2"; txlen "841";
2	sraer114_mid	exon	219410919	219411005	0.00871000358472206	+	.	gene_id "ENSRNOG00000077748"; transcript_id "ENSRNOG00000077748_tx_23"; exon_id "2_219410919_219411005_+"; exonnum "2"; txlen "535";
2	sraer114_mid	exon	219410919	219411005	0.00782991833793372	+	.	gene_id "ENSRNOG00000077748"; transcript_id "ENSRNOG00000077748_tx_26"; exon_id "2_219410919_219411005_+"; exonnum "2"; txlen "670";
2	sraer114_mid	exon	219410919	219411005	0.00782991833793372	+	.	gene_id "ENSRNOG00000077748"; transcript_id "ENSRNOG00000077748_tx_27"; exon_id "2_219410919_219411005_+"; exonnum "2"; txlen "582";
2	sraer114_mid	exon	219410919	219411005	0.00764326454008401	+	.	gene_id "ENSRNOG00000077748"; transcript_id "ENSRNOG00000077748_tx_29"; exon_id "2_219410919_219411005_+"; exonnum "2"; txlen "798";
2	sraer114_mid	exon	219410919	219411005	0.00764326454008401	+	.	gene_id "ENSRNOG00000077748"; transcript_id "ENSRNOG00000077748_tx_30"; exon_id "2_219410919_219411005_+"; exonnum "2"; txlen "710";
2	sraer114_mid	exon	219410919	219411005	0.00730234816791327	+	.	gene_id "ENSRNOG00000077748"; transcript_id "ENSRNOG00000077748_tx_31"; exon_id "2_219410919_219411005_+"; exonnum "2"; txlen "735";
2	sraer114_mid	exon	219410919	219411005	0.00730234816791327	+	.	gene_id "ENSRNOG00000077748"; transcript_id "ENSRNOG00000077748_tx_32"; exon_id "2_219410919_219411005_+"; exonnum "2"; txlen "647";
2	sraer114_mid	exon	219410919	219411005	0.00716136157269013	+	.	gene_id "ENSRNOG00000077748"; transcript_id "ENSRNOG00000077748_tx_33"; exon_id "2_219410919_219411005_+"; exonnum "2"; txlen "975";
2	sraer114_mid	exon	219410919	219411005	0.00716136157269013	+	.	gene_id "ENSRNOG00000077748"; transcript_id "ENSRNOG00000077748_tx_34"; exon_id "2_219410919_219411005_+"; exonnum "2"; txlen "887";
2	sraer114_mid	exon	219410919	219411005	0.0061431120023938	+	.	gene_id "ENSRNOG00000077748"; transcript_id "ENSRNOG00000077748_tx_35"; exon_id "2_219410919_219411005_+"; exonnum "2"; txlen "604";
2	sraer114_mid	exon	219410919	219411005	0.0061431120023938	+	.	gene_id "ENSRNOG00000077748"; transcript_id "ENSRNOG00000077748_tx_36"; exon_id "2_219410919_219411005_+"; exonnum "2"; txlen "516";
2	sraer114_mid	exon	219410919	219411005	0.00267545730701198	+	.	gene_id "ENSRNOG00000077748"; transcript_id "ENSRNOG00000077748_tx_37"; exon_id "2_219410919_219411005_+"; exonnum "2"; txlen "776";
2	sraer114_mid	exon	219410919	219411005	0.00267545730701198	+	.	gene_id "ENSRNOG00000077748"; transcript_id "ENSRNOG00000077748_tx_39"; exon_id "2_219410919_219411005_+"; exonnum "2"; txlen "841";
2	sraer114_mid	exon	219410919	219411005	0.0304097695802423	+	.	gene_id "ENSRNOG00000077748"; transcript_id "ENSRNOG00000077748_tx_4"; exon_id "2_219410919_219411005_+"; exonnum "2"; txlen "953";
2	sraer114_mid	exon	219410919	219411005	0.00267545730701198	+	.	gene_id "ENSRNOG00000077748"; transcript_id "ENSRNOG00000077748_tx_40"; exon_id "2_219410919_219411005_+"; exonnum "2"; txlen "688";
2	sraer114_mid	exon	219410919	219411005	0.00267545730701198	+	.	gene_id "ENSRNOG00000077748"; transcript_id "ENSRNOG00000077748_tx_42"; exon_id "2_219410919_219411005_+"; exonnum "2"; txlen "753";
2	sraer114_mid	exon	219410919	219411005	0.00239507273013663	+	.	gene_id "ENSRNOG00000077748"; transcript_id "ENSRNOG00000077748_tx_43"; exon_id "2_219410919_219411005_+"; exonnum "2"; txlen "1035";
2	sraer114_mid	exon	219410919	219411005	0.00197343690559944	+	.	gene_id "ENSRNOG00000077748"; transcript_id "ENSRNOG00000077748_tx_45"; exon_id "2_219410919_219411005_+"; exonnum "2"; txlen "970";
2	sraer114_mid	exon	219410919	219411005	0.00197343690559944	+	.	gene_id "ENSRNOG00000077748"; transcript_id "ENSRNOG00000077748_tx_46"; exon_id "2_219410919_219411005_+"; exonnum "2"; txlen "882";
2	sraer114_mid	exon	219410919	219411005	0.00197343690559944	+	.	gene_id "ENSRNOG00000077748"; transcript_id "ENSRNOG00000077748_tx_48"; exon_id "2_219410919_219411005_+"; exonnum "2"; txlen "947";
2	sraer114_mid	exon	219410919	219411005	0.00151577795132827	+	.	gene_id "ENSRNOG00000077748"; transcript_id "ENSRNOG00000077748_tx_49"; exon_id "2_219410919_219411005_+"; exonnum "2"; txlen "710";
2	sraer114_mid	exon	219410919	219411005	0.0187647476066949	+	.	gene_id "ENSRNOG00000077748"; transcript_id "ENSRNOG00000077748_tx_5"; exon_id "2_219410919_219411005_+"; exonnum "2"; txlen "1041";
2	sraer114_mid	exon	219410919	219411005	0.00151577795132827	+	.	gene_id "ENSRNOG00000077748"; transcript_id "ENSRNOG00000077748_tx_50"; exon_id "2_219410919_219411005_+"; exonnum "2"; txlen "622";
2	sraer114_mid	exon	219410919	219411005	0.00123539337445292	+	.	gene_id "ENSRNOG00000077748"; transcript_id "ENSRNOG00000077748_tx_52"; exon_id "2_219410919_219411005_+"; exonnum "2"; txlen "904";
2	sraer114_mid	exon	219410919	219411005	0.000442717615764047	+	.	gene_id "ENSRNOG00000077748"; transcript_id "ENSRNOG00000077748_tx_53"; exon_id "2_219410919_219411005_+"; exonnum "2"; txlen "1889";
2	sraer114_mid	exon	219410919	219411005	0.000442717615764047	+	.	gene_id "ENSRNOG00000077748"; transcript_id "ENSRNOG00000077748_tx_54"; exon_id "2_219410919_219411005_+"; exonnum "2"; txlen "1954";
2	sraer114_mid	exon	219411652	219411739	0.0108188816671429	+	.	gene_id "ENSRNOG00000077748"; transcript_id "ENSRNOG00000077748_tx_10"; exon_id "2_219411652_219411739_+"; exonnum "3"; txlen "601";
2	sraer114_mid	exon	219411652	219411739	0.0108188816671429	+	.	gene_id "ENSRNOG00000077748"; transcript_id "ENSRNOG00000077748_tx_11"; exon_id "2_219411652_219411739_+"; exonnum "3"; txlen "666";
2	sraer114_mid	exon	219411652	219411739	0.0107241178025759	+	.	gene_id "ENSRNOG00000077748"; transcript_id "ENSRNOG00000077748_tx_15"; exon_id "2_219411652_219411739_+"; exonnum "3"; txlen "1106";
2	sraer114_mid	exon	219411652	219411739	0.00933007087562394	+	.	gene_id "ENSRNOG00000077748"; transcript_id "ENSRNOG00000077748_tx_18"; exon_id "2_219411652_219411739_+"; exonnum "3"; txlen "864";
2	sraer114_mid	exon	219411652	219411739	0.00933007087562394	+	.	gene_id "ENSRNOG00000077748"; transcript_id "ENSRNOG00000077748_tx_19"; exon_id "2_219411652_219411739_+"; exonnum "3"; txlen "929";
2	sraer114_mid	exon	219411652	219411739	0.00871000358472206	+	.	gene_id "ENSRNOG00000077748"; transcript_id "ENSRNOG00000077748_tx_23"; exon_id "2_219411652_219411739_+"; exonnum "3"; txlen "535";
2	sraer114_mid	exon	219411652	219411739	0.00782991833793372	+	.	gene_id "ENSRNOG00000077748"; transcript_id "ENSRNOG00000077748_tx_26"; exon_id "2_219411652_219411739_+"; exonnum "3"; txlen "670";
2	sraer114_mid	exon	219411652	219411739	0.00764326454008401	+	.	gene_id "ENSRNOG00000077748"; transcript_id "ENSRNOG00000077748_tx_29"; exon_id "2_219411652_219411739_+"; exonnum "3"; txlen "798";
2	sraer114_mid	exon	219411652	219411739	0.00730234816791327	+	.	gene_id "ENSRNOG00000077748"; transcript_id "ENSRNOG00000077748_tx_31"; exon_id "2_219411652_219411739_+"; exonnum "3"; txlen "735";
2	sraer114_mid	exon	219411652	219411739	0.00716136157269013	+	.	gene_id "ENSRNOG00000077748"; transcript_id "ENSRNOG00000077748_tx_33"; exon_id "2_219411652_219411739_+"; exonnum "3"; txlen "975";
2	sraer114_mid	exon	219411652	219411739	0.0061431120023938	+	.	gene_id "ENSRNOG00000077748"; transcript_id "ENSRNOG00000077748_tx_35"; exon_id "2_219411652_219411739_+"; exonnum "3"; txlen "604";
2	sraer114_mid	exon	219411652	219411739	0.00267545730701198	+	.	gene_id "ENSRNOG00000077748"; transcript_id "ENSRNOG00000077748_tx_37"; exon_id "2_219411652_219411739_+"; exonnum "3"; txlen "776";
2	sraer114_mid	exon	219411652	219411739	0.00267545730701198	+	.	gene_id "ENSRNOG00000077748"; transcript_id "ENSRNOG00000077748_tx_39"; exon_id "2_219411652_219411739_+"; exonnum "3"; txlen "841";
2	sraer114_mid	exon	219411652	219411739	0.00239507273013663	+	.	gene_id "ENSRNOG00000077748"; transcript_id "ENSRNOG00000077748_tx_43"; exon_id "2_219411652_219411739_+"; exonnum "3"; txlen "1035";
2	sraer114_mid	exon	219411652	219411739	0.00197343690559944	+	.	gene_id "ENSRNOG00000077748"; transcript_id "ENSRNOG00000077748_tx_45"; exon_id "2_219411652_219411739_+"; exonnum "3"; txlen "970";
2	sraer114_mid	exon	219411652	219411739	0.00151577795132827	+	.	gene_id "ENSRNOG00000077748"; transcript_id "ENSRNOG00000077748_tx_49"; exon_id "2_219411652_219411739_+"; exonnum "3"; txlen "710";
2	sraer114_mid	exon	219411652	219411739	0.0187647476066949	+	.	gene_id "ENSRNOG00000077748"; transcript_id "ENSRNOG00000077748_tx_5"; exon_id "2_219411652_219411739_+"; exonnum "3"; txlen "1041";
2	sraer114_mid	exon	219411652	219411739	0.00123539337445292	+	.	gene_id "ENSRNOG00000077748"; transcript_id "ENSRNOG00000077748_tx_52"; exon_id "2_219411652_219411739_+"; exonnum "3"; txlen "904";
2	sraer114_mid	exon	219411652	219411739	0.000442717615764047	+	.	gene_id "ENSRNOG00000077748"; transcript_id "ENSRNOG00000077748_tx_53"; exon_id "2_219411652_219411739_+"; exonnum "3"; txlen "1889";
2	sraer114_mid	exon	219411652	219411739	0.000442717615764047	+	.	gene_id "ENSRNOG00000077748"; transcript_id "ENSRNOG00000077748_tx_54"; exon_id "2_219411652_219411739_+"; exonnum "3"; txlen "1954";
2	sraer114_mid	exon	219413147	219413244	0.0687187461524166	+	.	gene_id "ENSRNOG00000077748"; transcript_id "ENSRNOG00000077748_tx_1"; exon_id "2_219413147_219413244_+"; exonnum "2"; txlen "866";
2	sraer114_mid	exon	219413147	219413244	0.0108188816671429	+	.	gene_id "ENSRNOG00000077748"; transcript_id "ENSRNOG00000077748_tx_10"; exon_id "2_219413147_219413244_+"; exonnum "4"; txlen "601";
2	sraer114_mid	exon	219413147	219413244	0.0108188816671429	+	.	gene_id "ENSRNOG00000077748"; transcript_id "ENSRNOG00000077748_tx_11"; exon_id "2_219413147_219413244_+"; exonnum "4"; txlen "666";
2	sraer114_mid	exon	219413147	219413244	0.0108188816671429	+	.	gene_id "ENSRNOG00000077748"; transcript_id "ENSRNOG00000077748_tx_12"; exon_id "2_219413147_219413244_+"; exonnum "3"; txlen "513";
2	sraer114_mid	exon	219413147	219413244	0.0108188816671429	+	.	gene_id "ENSRNOG00000077748"; transcript_id "ENSRNOG00000077748_tx_14"; exon_id "2_219413147_219413244_+"; exonnum "3"; txlen "578";
2	sraer114_mid	exon	219413147	219413244	0.0107241178025759	+	.	gene_id "ENSRNOG00000077748"; transcript_id "ENSRNOG00000077748_tx_15"; exon_id "2_219413147_219413244_+"; exonnum "4"; txlen "1106";
2	sraer114_mid	exon	219413147	219413244	0.0107241178025759	+	.	gene_id "ENSRNOG00000077748"; transcript_id "ENSRNOG00000077748_tx_16"; exon_id "2_219413147_219413244_+"; exonnum "3"; txlen "1018";
2	sraer114_mid	exon	219413147	219413244	0.00933007087562394	+	.	gene_id "ENSRNOG00000077748"; transcript_id "ENSRNOG00000077748_tx_17"; exon_id "2_219413147_219413244_+"; exonnum "2"; txlen "689";
2	sraer114_mid	exon	219413147	219413244	0.00933007087562394	+	.	gene_id "ENSRNOG00000077748"; transcript_id "ENSRNOG00000077748_tx_18"; exon_id "2_219413147_219413244_+"; exonnum "4"; txlen "864";
2	sraer114_mid	exon	219413147	219413244	0.00933007087562394	+	.	gene_id "ENSRNOG00000077748"; transcript_id "ENSRNOG00000077748_tx_19"; exon_id "2_219413147_219413244_+"; exonnum "4"; txlen "929";
2	sraer114_mid	exon	219413147	219413244	0.00933007087562394	+	.	gene_id "ENSRNOG00000077748"; transcript_id "ENSRNOG00000077748_tx_20"; exon_id "2_219413147_219413244_+"; exonnum "3"; txlen "776";
2	sraer114_mid	exon	219413147	219413244	0.00933007087562394	+	.	gene_id "ENSRNOG00000077748"; transcript_id "ENSRNOG00000077748_tx_21"; exon_id "2_219413147_219413244_+"; exonnum "3"; txlen "841";
2	sraer114_mid	exon	219413147	219413244	0.00933007087562394	+	.	gene_id "ENSRNOG00000077748"; transcript_id "ENSRNOG00000077748_tx_22"; exon_id "2_219413147_219413244_+"; exonnum "2"; txlen "754";
2	sraer114_mid	exon	219413147	219413244	0.00871000358472206	+	.	gene_id "ENSRNOG00000077748"; transcript_id "ENSRNOG00000077748_tx_23"; exon_id "2_219413147_219413244_+"; exonnum "4"; txlen "535";
2	sraer114_mid	exon	219413147	219413244	0.00782991833793372	+	.	gene_id "ENSRNOG00000077748"; transcript_id "ENSRNOG00000077748_tx_26"; exon_id "2_219413147_219413244_+"; exonnum "4"; txlen "670";
2	sraer114_mid	exon	219413147	219413244	0.00782991833793372	+	.	gene_id "ENSRNOG00000077748"; transcript_id "ENSRNOG00000077748_tx_27"; exon_id "2_219413147_219413244_+"; exonnum "3"; txlen "582";
2	sraer114_mid	exon	219413147	219413244	0.00782991833793372	+	.	gene_id "ENSRNOG00000077748"; transcript_id "ENSRNOG00000077748_tx_28"; exon_id "2_219413147_219413244_+"; exonnum "2"; txlen "560";
2	sraer114_mid	exon	219413147	219413244	0.00764326454008401	+	.	gene_id "ENSRNOG00000077748"; transcript_id "ENSRNOG00000077748_tx_29"; exon_id "2_219413147_219413244_+"; exonnum "4"; txlen "798";
2	sraer114_mid	exon	219413147	219413244	0.00764326454008401	+	.	gene_id "ENSRNOG00000077748"; transcript_id "ENSRNOG00000077748_tx_30"; exon_id "2_219413147_219413244_+"; exonnum "3"; txlen "710";
2	sraer114_mid	exon	219413147	219413244	0.00730234816791327	+	.	gene_id "ENSRNOG00000077748"; transcript_id "ENSRNOG00000077748_tx_31"; exon_id "2_219413147_219413244_+"; exonnum "4"; txlen "735";
2	sraer114_mid	exon	219413147	219413244	0.00730234816791327	+	.	gene_id "ENSRNOG00000077748"; transcript_id "ENSRNOG00000077748_tx_32"; exon_id "2_219413147_219413244_+"; exonnum "3"; txlen "647";
2	sraer114_mid	exon	219413147	219413244	0.00716136157269013	+	.	gene_id "ENSRNOG00000077748"; transcript_id "ENSRNOG00000077748_tx_33"; exon_id "2_219413147_219413244_+"; exonnum "4"; txlen "975";
2	sraer114_mid	exon	219413147	219413244	0.00716136157269013	+	.	gene_id "ENSRNOG00000077748"; transcript_id "ENSRNOG00000077748_tx_34"; exon_id "2_219413147_219413244_+"; exonnum "3"; txlen "887";
2	sraer114_mid	exon	219413147	219413244	0.0061431120023938	+	.	gene_id "ENSRNOG00000077748"; transcript_id "ENSRNOG00000077748_tx_35"; exon_id "2_219413147_219413244_+"; exonnum "4"; txlen "604";
2	sraer114_mid	exon	219413147	219413244	0.0061431120023938	+	.	gene_id "ENSRNOG00000077748"; transcript_id "ENSRNOG00000077748_tx_36"; exon_id "2_219413147_219413244_+"; exonnum "3"; txlen "516";
2	sraer114_mid	exon	219413147	219413244	0.00267545730701198	+	.	gene_id "ENSRNOG00000077748"; transcript_id "ENSRNOG00000077748_tx_37"; exon_id "2_219413147_219413244_+"; exonnum "4"; txlen "776";
2	sraer114_mid	exon	219413147	219413244	0.00267545730701198	+	.	gene_id "ENSRNOG00000077748"; transcript_id "ENSRNOG00000077748_tx_38"; exon_id "2_219413147_219413244_+"; exonnum "2"; txlen "601";
2	sraer114_mid	exon	219413147	219413244	0.00267545730701198	+	.	gene_id "ENSRNOG00000077748"; transcript_id "ENSRNOG00000077748_tx_39"; exon_id "2_219413147_219413244_+"; exonnum "4"; txlen "841";
2	sraer114_mid	exon	219413147	219413244	0.0304097695802423	+	.	gene_id "ENSRNOG00000077748"; transcript_id "ENSRNOG00000077748_tx_4"; exon_id "2_219413147_219413244_+"; exonnum "3"; txlen "953";
2	sraer114_mid	exon	219413147	219413244	0.00267545730701198	+	.	gene_id "ENSRNOG00000077748"; transcript_id "ENSRNOG00000077748_tx_40"; exon_id "2_219413147_219413244_+"; exonnum "3"; txlen "688";
2	sraer114_mid	exon	219413147	219413244	0.00267545730701198	+	.	gene_id "ENSRNOG00000077748"; transcript_id "ENSRNOG00000077748_tx_41"; exon_id "2_219413147_219413244_+"; exonnum "2"; txlen "666";
2	sraer114_mid	exon	219413147	219413244	0.00267545730701198	+	.	gene_id "ENSRNOG00000077748"; transcript_id "ENSRNOG00000077748_tx_42"; exon_id "2_219413147_219413244_+"; exonnum "3"; txlen "753";
2	sraer114_mid	exon	219413147	219413244	0.00239507273013663	+	.	gene_id "ENSRNOG00000077748"; transcript_id "ENSRNOG00000077748_tx_43"; exon_id "2_219413147_219413244_+"; exonnum "4"; txlen "1035";
2	sraer114_mid	exon	219413147	219413244	0.00239507273013663	+	.	gene_id "ENSRNOG00000077748"; transcript_id "ENSRNOG00000077748_tx_44"; exon_id "2_219413147_219413244_+"; exonnum "2"; txlen "795";
2	sraer114_mid	exon	219413147	219413244	0.00197343690559944	+	.	gene_id "ENSRNOG00000077748"; transcript_id "ENSRNOG00000077748_tx_45"; exon_id "2_219413147_219413244_+"; exonnum "4"; txlen "970";
2	sraer114_mid	exon	219413147	219413244	0.00197343690559944	+	.	gene_id "ENSRNOG00000077748"; transcript_id "ENSRNOG00000077748_tx_46"; exon_id "2_219413147_219413244_+"; exonnum "3"; txlen "882";
2	sraer114_mid	exon	219413147	219413244	0.00197343690559944	+	.	gene_id "ENSRNOG00000077748"; transcript_id "ENSRNOG00000077748_tx_47"; exon_id "2_219413147_219413244_+"; exonnum "2"; txlen "860";
2	sraer114_mid	exon	219413147	219413244	0.00197343690559944	+	.	gene_id "ENSRNOG00000077748"; transcript_id "ENSRNOG00000077748_tx_48"; exon_id "2_219413147_219413244_+"; exonnum "3"; txlen "947";
2	sraer114_mid	exon	219413147	219413244	0.00151577795132827	+	.	gene_id "ENSRNOG00000077748"; transcript_id "ENSRNOG00000077748_tx_49"; exon_id "2_219413147_219413244_+"; exonnum "4"; txlen "710";
2	sraer114_mid	exon	219413147	219413244	0.0187647476066949	+	.	gene_id "ENSRNOG00000077748"; transcript_id "ENSRNOG00000077748_tx_5"; exon_id "2_219413147_219413244_+"; exonnum "4"; txlen "1041";
2	sraer114_mid	exon	219413147	219413244	0.00151577795132827	+	.	gene_id "ENSRNOG00000077748"; transcript_id "ENSRNOG00000077748_tx_50"; exon_id "2_219413147_219413244_+"; exonnum "3"; txlen "622";
2	sraer114_mid	exon	219413147	219413244	0.00123539337445292	+	.	gene_id "ENSRNOG00000077748"; transcript_id "ENSRNOG00000077748_tx_52"; exon_id "2_219413147_219413244_+"; exonnum "4"; txlen "904";
2	sraer114_mid	exon	219413147	219413244	0.000442717615764047	+	.	gene_id "ENSRNOG00000077748"; transcript_id "ENSRNOG00000077748_tx_53"; exon_id "2_219413147_219413244_+"; exonnum "4"; txlen "1889";
2	sraer114_mid	exon	219413147	219413244	0.000442717615764047	+	.	gene_id "ENSRNOG00000077748"; transcript_id "ENSRNOG00000077748_tx_54"; exon_id "2_219413147_219413244_+"; exonnum "4"; txlen "1954";
2	sraer114_mid	exon	219413147	219413244	0.0177967254939915	+	.	gene_id "ENSRNOG00000077748"; transcript_id "ENSRNOG00000077748_tx_6"; exon_id "2_219413147_219413244_+"; exonnum "2"; txlen "931";
2	sraer114_ss	exon	219414566	219414751	0.0108188816671429	+	.	gene_id "ENSRNOG00000077748"; transcript_id "ENSRNOG00000077748_tx_10"; exon_id "2_219414566_219414751_+"; exonnum "5"; txlen "601";
2	sraer114_ss	exon	219414566	219414751	0.0108188816671429	+	.	gene_id "ENSRNOG00000077748"; transcript_id "ENSRNOG00000077748_tx_11"; exon_id "2_219414566_219414751_+"; exonnum "5"; txlen "666";
2	sraer114_ss	exon	219414566	219414751	0.0108188816671429	+	.	gene_id "ENSRNOG00000077748"; transcript_id "ENSRNOG00000077748_tx_12"; exon_id "2_219414566_219414751_+"; exonnum "4"; txlen "513";
2	sraer114_ss	exon	219414566	219414751	0.0108188816671429	+	.	gene_id "ENSRNOG00000077748"; transcript_id "ENSRNOG00000077748_tx_14"; exon_id "2_219414566_219414751_+"; exonnum "4"; txlen "578";
2	sraer114_ss	exon	219414566	219414751	0.00871000358472206	+	.	gene_id "ENSRNOG00000077748"; transcript_id "ENSRNOG00000077748_tx_23"; exon_id "2_219414566_219414751_+"; exonnum "5"; txlen "535";
2	sraer114_mid	exon	219418362	219418467	0.00267545730701198	+	.	gene_id "ENSRNOG00000077748"; transcript_id "ENSRNOG00000077748_tx_37"; exon_id "2_219418362_219418467_+"; exonnum "5"; txlen "776";
2	sraer114_mid	exon	219418362	219418467	0.00267545730701198	+	.	gene_id "ENSRNOG00000077748"; transcript_id "ENSRNOG00000077748_tx_38"; exon_id "2_219418362_219418467_+"; exonnum "3"; txlen "601";
2	sraer114_mid	exon	219418362	219418467	0.00267545730701198	+	.	gene_id "ENSRNOG00000077748"; transcript_id "ENSRNOG00000077748_tx_39"; exon_id "2_219418362_219418467_+"; exonnum "5"; txlen "841";
2	sraer114_mid	exon	219418362	219418467	0.00267545730701198	+	.	gene_id "ENSRNOG00000077748"; transcript_id "ENSRNOG00000077748_tx_40"; exon_id "2_219418362_219418467_+"; exonnum "4"; txlen "688";
2	sraer114_mid	exon	219418362	219418467	0.00267545730701198	+	.	gene_id "ENSRNOG00000077748"; transcript_id "ENSRNOG00000077748_tx_41"; exon_id "2_219418362_219418467_+"; exonnum "3"; txlen "666";
2	sraer114_mid	exon	219418362	219418467	0.00267545730701198	+	.	gene_id "ENSRNOG00000077748"; transcript_id "ENSRNOG00000077748_tx_42"; exon_id "2_219418362_219418467_+"; exonnum "4"; txlen "753";
2	sraer114_mid	exon	219418362	219418467	0.00239507273013663	+	.	gene_id "ENSRNOG00000077748"; transcript_id "ENSRNOG00000077748_tx_43"; exon_id "2_219418362_219418467_+"; exonnum "5"; txlen "1035";
2	sraer114_mid	exon	219418362	219418467	0.00239507273013663	+	.	gene_id "ENSRNOG00000077748"; transcript_id "ENSRNOG00000077748_tx_44"; exon_id "2_219418362_219418467_+"; exonnum "3"; txlen "795";
2	sraer114_mid	exon	219418362	219418467	0.00197343690559944	+	.	gene_id "ENSRNOG00000077748"; transcript_id "ENSRNOG00000077748_tx_45"; exon_id "2_219418362_219418467_+"; exonnum "5"; txlen "970";
2	sraer114_mid	exon	219418362	219418467	0.00197343690559944	+	.	gene_id "ENSRNOG00000077748"; transcript_id "ENSRNOG00000077748_tx_46"; exon_id "2_219418362_219418467_+"; exonnum "4"; txlen "882";
2	sraer114_mid	exon	219418362	219418467	0.00197343690559944	+	.	gene_id "ENSRNOG00000077748"; transcript_id "ENSRNOG00000077748_tx_47"; exon_id "2_219418362_219418467_+"; exonnum "3"; txlen "860";
2	sraer114_mid	exon	219418362	219418467	0.00197343690559944	+	.	gene_id "ENSRNOG00000077748"; transcript_id "ENSRNOG00000077748_tx_48"; exon_id "2_219418362_219418467_+"; exonnum "4"; txlen "947";
2	sraer114_mid	exon	219418362	219418467	0.00151577795132827	+	.	gene_id "ENSRNOG00000077748"; transcript_id "ENSRNOG00000077748_tx_49"; exon_id "2_219418362_219418467_+"; exonnum "5"; txlen "710";
2	sraer114_mid	exon	219418362	219418467	0.00151577795132827	+	.	gene_id "ENSRNOG00000077748"; transcript_id "ENSRNOG00000077748_tx_50"; exon_id "2_219418362_219418467_+"; exonnum "4"; txlen "622";
2	sraer114_mid	exon	219418362	219418467	0.00123539337445292	+	.	gene_id "ENSRNOG00000077748"; transcript_id "ENSRNOG00000077748_tx_52"; exon_id "2_219418362_219418467_+"; exonnum "5"; txlen "904";
2	sraer114_mid	exon	219418362	219418467	0.000442717615764047	+	.	gene_id "ENSRNOG00000077748"; transcript_id "ENSRNOG00000077748_tx_53"; exon_id "2_219418362_219418467_+"; exonnum "5"; txlen "1889";
2	sraer114_mid	exon	219418362	219418467	0.000442717615764047	+	.	gene_id "ENSRNOG00000077748"; transcript_id "ENSRNOG00000077748_tx_54"; exon_id "2_219418362_219418467_+"; exonnum "5"; txlen "1954";
2	sraer114_mid	exon	219431179	219431319	0.000442717615764047	+	.	gene_id "ENSRNOG00000077748"; transcript_id "ENSRNOG00000077748_tx_53"; exon_id "2_219431179_219431319_+"; exonnum "6"; txlen "1889";
2	sraer114_mid	exon	219431179	219431319	0.000442717615764047	+	.	gene_id "ENSRNOG00000077748"; transcript_id "ENSRNOG00000077748_tx_54"; exon_id "2_219431179_219431319_+"; exonnum "6"; txlen "1954";
2	sraer114_mid	exon	219432728	219432857	0.000442717615764047	+	.	gene_id "ENSRNOG00000077748"; transcript_id "ENSRNOG00000077748_tx_53"; exon_id "2_219432728_219432857_+"; exonnum "7"; txlen "1889";
2	sraer114_mid	exon	219432728	219432857	0.000442717615764047	+	.	gene_id "ENSRNOG00000077748"; transcript_id "ENSRNOG00000077748_tx_54"; exon_id "2_219432728_219432857_+"; exonnum "7"; txlen "1954";
2	sraer114_mid	exon	219433270	219433545	0.000442717615764047	+	.	gene_id "ENSRNOG00000077748"; transcript_id "ENSRNOG00000077748_tx_53"; exon_id "2_219433270_219433545_+"; exonnum "8"; txlen "1889";
2	sraer114_mid	exon	219433270	219433545	0.000442717615764047	+	.	gene_id "ENSRNOG00000077748"; transcript_id "ENSRNOG00000077748_tx_54"; exon_id "2_219433270_219433545_+"; exonnum "8"; txlen "1954";
2	sraer114_mid	exon	219434565	219434630	0.000442717615764047	+	.	gene_id "ENSRNOG00000077748"; transcript_id "ENSRNOG00000077748_tx_53"; exon_id "2_219434565_219434630_+"; exonnum "9"; txlen "1889";
2	sraer114_mid	exon	219434565	219434630	0.000442717615764047	+	.	gene_id "ENSRNOG00000077748"; transcript_id "ENSRNOG00000077748_tx_54"; exon_id "2_219434565_219434630_+"; exonnum "9"; txlen "1954";
2	sraer114_mid	exon	219436297	219436522	0.000442717615764047	+	.	gene_id "ENSRNOG00000077748"; transcript_id "ENSRNOG00000077748_tx_53"; exon_id "2_219436297_219436522_+"; exonnum "10"; txlen "1889";
2	sraer114_mid	exon	219436297	219436522	0.000442717615764047	+	.	gene_id "ENSRNOG00000077748"; transcript_id "ENSRNOG00000077748_tx_54"; exon_id "2_219436297_219436522_+"; exonnum "10"; txlen "1954";
2	sraer114_mid	exon	219438913	219439186	0.000442717615764047	+	.	gene_id "ENSRNOG00000077748"; transcript_id "ENSRNOG00000077748_tx_53"; exon_id "2_219438913_219439186_+"; exonnum "11"; txlen "1889";
2	sraer114_mid	exon	219438913	219439186	0.000442717615764047	+	.	gene_id "ENSRNOG00000077748"; transcript_id "ENSRNOG00000077748_tx_54"; exon_id "2_219438913_219439186_+"; exonnum "11"; txlen "1954";
2	ensembl	exon	219439536	219439782	0	+	.	gene_id "ENSRNOG00000077748"; gene_version "1"; transcript_id "ENSRNOT00000124026"; transcript_version "1"; exon_number "1"; gene_source "ensembl"; gene_biotype "lncRNA"; transcript_source "ensembl"; transcript_biotype "lncRNA"; exon_id "ENSRNOE00000788967"; exon_version "1";
2	ensembl	gene	219439536	219463600	0	+	.	gene_id "ENSRNOG00000077748"; gene_version "1"; gene_source "ensembl"; gene_biotype "lncRNA";
2	ensembl	transcript	219439536	219463600	0	+	.	gene_id "ENSRNOG00000077748"; gene_version "1"; transcript_id "ENSRNOT00000124026"; transcript_version "1"; gene_source "ensembl"; gene_biotype "lncRNA"; transcript_source "ensembl"; transcript_biotype "lncRNA";
2	sraer114_ss	exon	219446561	219446815	0.00782991833793372	+	.	gene_id "ENSRNOG00000077748"; transcript_id "ENSRNOG00000077748_tx_26"; exon_id "2_219446561_219446815_+"; exonnum "5"; txlen "670";
2	sraer114_ss	exon	219446561	219446815	0.00782991833793372	+	.	gene_id "ENSRNOG00000077748"; transcript_id "ENSRNOG00000077748_tx_27"; exon_id "2_219446561_219446815_+"; exonnum "4"; txlen "582";
2	sraer114_ss	exon	219446561	219446815	0.00782991833793372	+	.	gene_id "ENSRNOG00000077748"; transcript_id "ENSRNOG00000077748_tx_28"; exon_id "2_219446561_219446815_+"; exonnum "3"; txlen "560";
2	sraer114_ss	exon	219446561	219446815	0.00730234816791327	+	.	gene_id "ENSRNOG00000077748"; transcript_id "ENSRNOG00000077748_tx_31"; exon_id "2_219446561_219446815_+"; exonnum "5"; txlen "735";
2	sraer114_ss	exon	219446561	219446815	0.00730234816791327	+	.	gene_id "ENSRNOG00000077748"; transcript_id "ENSRNOG00000077748_tx_32"; exon_id "2_219446561_219446815_+"; exonnum "4"; txlen "647";
2	sraer114_ss	exon	219446561	219446815	0.0061431120023938	+	.	gene_id "ENSRNOG00000077748"; transcript_id "ENSRNOG00000077748_tx_35"; exon_id "2_219446561_219446815_+"; exonnum "5"; txlen "604";
2	sraer114_ss	exon	219446561	219446815	0.0061431120023938	+	.	gene_id "ENSRNOG00000077748"; transcript_id "ENSRNOG00000077748_tx_36"; exon_id "2_219446561_219446815_+"; exonnum "4"; txlen "516";
2	sraer114_ss	exon	219446561	219446815	0.00267545730701198	+	.	gene_id "ENSRNOG00000077748"; transcript_id "ENSRNOG00000077748_tx_37"; exon_id "2_219446561_219446815_+"; exonnum "6"; txlen "776";
2	sraer114_ss	exon	219446561	219446815	0.00267545730701198	+	.	gene_id "ENSRNOG00000077748"; transcript_id "ENSRNOG00000077748_tx_38"; exon_id "2_219446561_219446815_+"; exonnum "4"; txlen "601";
2	sraer114_ss	exon	219446561	219446815	0.00267545730701198	+	.	gene_id "ENSRNOG00000077748"; transcript_id "ENSRNOG00000077748_tx_39"; exon_id "2_219446561_219446815_+"; exonnum "6"; txlen "841";
2	sraer114_ss	exon	219446561	219446815	0.00267545730701198	+	.	gene_id "ENSRNOG00000077748"; transcript_id "ENSRNOG00000077748_tx_40"; exon_id "2_219446561_219446815_+"; exonnum "5"; txlen "688";
2	sraer114_ss	exon	219446561	219446815	0.00267545730701198	+	.	gene_id "ENSRNOG00000077748"; transcript_id "ENSRNOG00000077748_tx_41"; exon_id "2_219446561_219446815_+"; exonnum "4"; txlen "666";
2	sraer114_ss	exon	219446561	219446815	0.00267545730701198	+	.	gene_id "ENSRNOG00000077748"; transcript_id "ENSRNOG00000077748_tx_42"; exon_id "2_219446561_219446815_+"; exonnum "5"; txlen "753";
2	sraer114_ss	exon	219446561	219446815	0.00151577795132827	+	.	gene_id "ENSRNOG00000077748"; transcript_id "ENSRNOG00000077748_tx_49"; exon_id "2_219446561_219446815_+"; exonnum "6"; txlen "710";
2	sraer114_ss	exon	219446561	219446815	0.00151577795132827	+	.	gene_id "ENSRNOG00000077748"; transcript_id "ENSRNOG00000077748_tx_50"; exon_id "2_219446561_219446815_+"; exonnum "5"; txlen "622";
2	sraer114_ss	exon	219446561	219446815	0.000442717615764047	+	.	gene_id "ENSRNOG00000077748"; transcript_id "ENSRNOG00000077748_tx_53"; exon_id "2_219446561_219446815_+"; exonnum "12"; txlen "1889";
2	sraer114_ss	exon	219446561	219446815	0.000442717615764047	+	.	gene_id "ENSRNOG00000077748"; transcript_id "ENSRNOG00000077748_tx_54"; exon_id "2_219446561_219446815_+"; exonnum "12"; txlen "1954";
2	ensembl	exon	219460938	219461838	0	+	.	gene_id "ENSRNOG00000077748"; gene_version "1"; transcript_id "ENSRNOT00000153591"; transcript_version "1"; exon_number "1"; gene_source "ensembl"; gene_biotype "lncRNA"; transcript_source "ensembl"; transcript_biotype "lncRNA"; exon_id "ENSRNOE00000709627"; exon_version "1"; tag "Ensembl_canonical";
2	ensembl	transcript	219460938	219463600	0	+	.	gene_id "ENSRNOG00000077748"; gene_version "1"; transcript_id "ENSRNOT00000153591"; transcript_version "1"; gene_source "ensembl"; gene_biotype "lncRNA"; transcript_source "ensembl"; transcript_biotype "lncRNA"; tag "Ensembl_canonical";
2	ensembl	exon	219460968	219461279	0	+	.	gene_id "ENSRNOG00000077748"; gene_version "1"; transcript_id "ENSRNOT00000138603"; transcript_version "1"; exon_number "1"; gene_source "ensembl"; gene_biotype "lncRNA"; transcript_source "ensembl"; transcript_biotype "lncRNA"; exon_id "ENSRNOE00000747544"; exon_version "1";
2	ensembl	transcript	219460968	219463600	0	+	.	gene_id "ENSRNOG00000077748"; gene_version "1"; transcript_id "ENSRNOT00000138603"; transcript_version "1"; gene_source "ensembl"; gene_biotype "lncRNA"; transcript_source "ensembl"; transcript_biotype "lncRNA";
2	ensembl	exon	219462606	219462759	0	+	.	gene_id "ENSRNOG00000077748"; gene_version "1"; transcript_id "ENSRNOT00000138603"; transcript_version "1"; exon_number "2"; gene_source "ensembl"; gene_biotype "lncRNA"; transcript_source "ensembl"; transcript_biotype "lncRNA"; exon_id "ENSRNOE00000732854"; exon_version "1";
2	ensembl	exon	219463152	219463600	0	+	.	gene_id "ENSRNOG00000077748"; gene_version "1"; transcript_id "ENSRNOT00000124026"; transcript_version "1"; exon_number "2"; gene_source "ensembl"; gene_biotype "lncRNA"; transcript_source "ensembl"; transcript_biotype "lncRNA"; exon_id "ENSRNOE00000803261"; exon_version "1";
2	ensembl	exon	219463152	219463600	0	+	.	gene_id "ENSRNOG00000077748"; gene_version "1"; transcript_id "ENSRNOT00000153591"; transcript_version "1"; exon_number "2"; gene_source "ensembl"; gene_biotype "lncRNA"; transcript_source "ensembl"; transcript_biotype "lncRNA"; exon_id "ENSRNOE00000803261"; exon_version "1"; tag "Ensembl_canonical";
2	ensembl	exon	219463152	219463600	0	+	.	gene_id "ENSRNOG00000077748"; gene_version "1"; transcript_id "ENSRNOT00000138603"; transcript_version "1"; exon_number "3"; gene_source "ensembl"; gene_biotype "lncRNA"; transcript_source "ensembl"; transcript_biotype "lncRNA"; exon_id "ENSRNOE00000803261"; exon_version "1";
2	ENSEMBL114_rn	exon	219463152	219463600	0.00933007087562394	+	.	gene_id "ENSRNOG00000077748"; transcript_id "ENSRNOG00000077748_tx_17"; exon_id "2_219463152_219463600_+"; exonnum "3"; txlen "689";
2	ENSEMBL114_rn	exon	219463152	219463600	0.00933007087562394	+	.	gene_id "ENSRNOG00000077748"; transcript_id "ENSRNOG00000077748_tx_18"; exon_id "2_219463152_219463600_+"; exonnum "5"; txlen "864";
2	ENSEMBL114_rn	exon	219463152	219463600	0.00933007087562394	+	.	gene_id "ENSRNOG00000077748"; transcript_id "ENSRNOG00000077748_tx_19"; exon_id "2_219463152_219463600_+"; exonnum "5"; txlen "929";
2	ENSEMBL114_rn	exon	219463152	219463600	0.00933007087562394	+	.	gene_id "ENSRNOG00000077748"; transcript_id "ENSRNOG00000077748_tx_20"; exon_id "2_219463152_219463600_+"; exonnum "4"; txlen "776";
2	ENSEMBL114_rn	exon	219463152	219463600	0.00933007087562394	+	.	gene_id "ENSRNOG00000077748"; transcript_id "ENSRNOG00000077748_tx_21"; exon_id "2_219463152_219463600_+"; exonnum "4"; txlen "841";
2	ENSEMBL114_rn	exon	219463152	219463600	0.00933007087562394	+	.	gene_id "ENSRNOG00000077748"; transcript_id "ENSRNOG00000077748_tx_22"; exon_id "2_219463152_219463600_+"; exonnum "3"; txlen "754";
2	ENSEMBL114_rn	exon	219463152	219463600	0.00764326454008401	+	.	gene_id "ENSRNOG00000077748"; transcript_id "ENSRNOG00000077748_tx_29"; exon_id "2_219463152_219463600_+"; exonnum "5"; txlen "798";
2	ENSEMBL114_rn	exon	219463152	219463600	0.00764326454008401	+	.	gene_id "ENSRNOG00000077748"; transcript_id "ENSRNOG00000077748_tx_30"; exon_id "2_219463152_219463600_+"; exonnum "4"; txlen "710";
2	ENSEMBL114_rn	exon	219463152	219463600	0.00239507273013663	+	.	gene_id "ENSRNOG00000077748"; transcript_id "ENSRNOG00000077748_tx_43"; exon_id "2_219463152_219463600_+"; exonnum "6"; txlen "1035";
2	ENSEMBL114_rn	exon	219463152	219463600	0.00239507273013663	+	.	gene_id "ENSRNOG00000077748"; transcript_id "ENSRNOG00000077748_tx_44"; exon_id "2_219463152_219463600_+"; exonnum "4"; txlen "795";
2	ENSEMBL114_rn	exon	219463152	219463600	0.00197343690559944	+	.	gene_id "ENSRNOG00000077748"; transcript_id "ENSRNOG00000077748_tx_45"; exon_id "2_219463152_219463600_+"; exonnum "6"; txlen "970";
2	ENSEMBL114_rn	exon	219463152	219463600	0.00197343690559944	+	.	gene_id "ENSRNOG00000077748"; transcript_id "ENSRNOG00000077748_tx_46"; exon_id "2_219463152_219463600_+"; exonnum "5"; txlen "882";
2	ENSEMBL114_rn	exon	219463152	219463600	0.00197343690559944	+	.	gene_id "ENSRNOG00000077748"; transcript_id "ENSRNOG00000077748_tx_47"; exon_id "2_219463152_219463600_+"; exonnum "4"; txlen "860";
2	ENSEMBL114_rn	exon	219463152	219463600	0.00197343690559944	+	.	gene_id "ENSRNOG00000077748"; transcript_id "ENSRNOG00000077748_tx_48"; exon_id "2_219463152_219463600_+"; exonnum "5"; txlen "947";
2	ENSEMBL114_rn	exon	219463152	219463600	0.00123539337445292	+	.	gene_id "ENSRNOG00000077748"; transcript_id "ENSRNOG00000077748_tx_52"; exon_id "2_219463152_219463600_+"; exonnum "6"; txlen "904";
2	sraer114_es	exon	219495520	219495690	0.0139603046833306	+	.	gene_id "ENSRNOG00000077748"; transcript_id "ENSRNOG00000077748_tx_7"; exon_id "2_219495520_219495690_+"; exonnum "1"; txlen "797";
2	sraer114_es	exon	219498432	219498560	0.0415852954946972	+	.	gene_id "ENSRNOG00000077748"; transcript_id "ENSRNOG00000077748_tx_2"; exon_id "2_219498432_219498560_+"; exonnum "1"; txlen "755";
2	sraer114_mid	exon	219519758	219519952	0.0687187461524166	+	.	gene_id "ENSRNOG00000077748"; transcript_id "ENSRNOG00000077748_tx_1"; exon_id "2_219519758_219519952_+"; exonnum "3"; txlen "866";
2	sraer114_mid	exon	219519758	219519952	0.0107241178025759	+	.	gene_id "ENSRNOG00000077748"; transcript_id "ENSRNOG00000077748_tx_15"; exon_id "2_219519758_219519952_+"; exonnum "5"; txlen "1106";
2	sraer114_mid	exon	219519758	219519952	0.0107241178025759	+	.	gene_id "ENSRNOG00000077748"; transcript_id "ENSRNOG00000077748_tx_16"; exon_id "2_219519758_219519952_+"; exonnum "4"; txlen "1018";
2	sraer114_mid	exon	219519758	219519952	0.0415852954946972	+	.	gene_id "ENSRNOG00000077748"; transcript_id "ENSRNOG00000077748_tx_2"; exon_id "2_219519758_219519952_+"; exonnum "2"; txlen "755";
2	sraer114_mid	exon	219519758	219519952	0.00716136157269013	+	.	gene_id "ENSRNOG00000077748"; transcript_id "ENSRNOG00000077748_tx_33"; exon_id "2_219519758_219519952_+"; exonnum "5"; txlen "975";
2	sraer114_mid	exon	219519758	219519952	0.00716136157269013	+	.	gene_id "ENSRNOG00000077748"; transcript_id "ENSRNOG00000077748_tx_34"; exon_id "2_219519758_219519952_+"; exonnum "4"; txlen "887";
2	sraer114_mid	exon	219519758	219519952	0.0304097695802423	+	.	gene_id "ENSRNOG00000077748"; transcript_id "ENSRNOG00000077748_tx_4"; exon_id "2_219519758_219519952_+"; exonnum "4"; txlen "953";
2	sraer114_mid	exon	219519758	219519952	0.0187647476066949	+	.	gene_id "ENSRNOG00000077748"; transcript_id "ENSRNOG00000077748_tx_5"; exon_id "2_219519758_219519952_+"; exonnum "5"; txlen "1041";
2	sraer114_mid	exon	219519758	219519952	0.00135660900862403	+	.	gene_id "ENSRNOG00000077748"; transcript_id "ENSRNOG00000077748_tx_51"; exon_id "2_219519758_219519952_+"; exonnum "2"; txlen "768";
2	sraer114_mid	exon	219519758	219519952	0.0177967254939915	+	.	gene_id "ENSRNOG00000077748"; transcript_id "ENSRNOG00000077748_tx_6"; exon_id "2_219519758_219519952_+"; exonnum "3"; txlen "931";
2	sraer114_mid	exon	219519758	219519952	0.0139603046833306	+	.	gene_id "ENSRNOG00000077748"; transcript_id "ENSRNOG00000077748_tx_7"; exon_id "2_219519758_219519952_+"; exonnum "2"; txlen "797";
2	sraer114_ss	exon	219520312	219520742	0.0687187461524166	+	.	gene_id "ENSRNOG00000077748"; transcript_id "ENSRNOG00000077748_tx_1"; exon_id "2_219520312_219520742_+"; exonnum "4"; txlen "866";
2	sraer114_ss	exon	219520312	219520742	0.0107241178025759	+	.	gene_id "ENSRNOG00000077748"; transcript_id "ENSRNOG00000077748_tx_15"; exon_id "2_219520312_219520742_+"; exonnum "6"; txlen "1106";
2	sraer114_ss	exon	219520312	219520742	0.0107241178025759	+	.	gene_id "ENSRNOG00000077748"; transcript_id "ENSRNOG00000077748_tx_16"; exon_id "2_219520312_219520742_+"; exonnum "5"; txlen "1018";
2	sraer114_ss	exon	219520312	219520742	0.0415852954946972	+	.	gene_id "ENSRNOG00000077748"; transcript_id "ENSRNOG00000077748_tx_2"; exon_id "2_219520312_219520742_+"; exonnum "3"; txlen "755";
2	sraer114_ss	exon	219520312	219520742	0.00716136157269013	+	.	gene_id "ENSRNOG00000077748"; transcript_id "ENSRNOG00000077748_tx_33"; exon_id "2_219520312_219520742_+"; exonnum "6"; txlen "975";
2	sraer114_ss	exon	219520312	219520742	0.00716136157269013	+	.	gene_id "ENSRNOG00000077748"; transcript_id "ENSRNOG00000077748_tx_34"; exon_id "2_219520312_219520742_+"; exonnum "5"; txlen "887";
2	sraer114_ss	exon	219520312	219520742	0.0304097695802423	+	.	gene_id "ENSRNOG00000077748"; transcript_id "ENSRNOG00000077748_tx_4"; exon_id "2_219520312_219520742_+"; exonnum "5"; txlen "953";
2	sraer114_ss	exon	219520312	219520742	0.0187647476066949	+	.	gene_id "ENSRNOG00000077748"; transcript_id "ENSRNOG00000077748_tx_5"; exon_id "2_219520312_219520742_+"; exonnum "6"; txlen "1041";
2	sraer114_ss	exon	219520312	219520742	0.00135660900862403	+	.	gene_id "ENSRNOG00000077748"; transcript_id "ENSRNOG00000077748_tx_51"; exon_id "2_219520312_219520742_+"; exonnum "3"; txlen "768";
2	sraer114_ss	exon	219520312	219520742	0.0177967254939915	+	.	gene_id "ENSRNOG00000077748"; transcript_id "ENSRNOG00000077748_tx_6"; exon_id "2_219520312_219520742_+"; exonnum "4"; txlen "931";
2	sraer114_ss	exon	219520312	219520742	0.0139603046833306	+	.	gene_id "ENSRNOG00000077748"; transcript_id "ENSRNOG00000077748_tx_7"; exon_id "2_219520312_219520742_+"; exonnum "3"; txlen "797";
2	sraer114_es	exon	219618644	219618739	0.0198981051976654	+	.	gene_id "sraer114_gene_7392"; transcript_id "sraer114_gene_7392_tx_2"; exon_id "2_219618644_219618739_+"; exonnum "1"; txlen "858";
2	sraer114_es	exon	219618644	219618739	0.0198981051976654	+	.	gene_id "sraer114_gene_7392"; transcript_id "sraer114_gene_7392_tx_3"; exon_id "2_219618644_219618739_+"; exonnum "1"; txlen "796";
2	sraer114_es	exon	219618644	219618739	0.00819333743433281	+	.	gene_id "sraer114_gene_7392"; transcript_id "sraer114_gene_7392_tx_4"; exon_id "2_219618644_219618739_+"; exonnum "1"; txlen "584";
2	sraer114_es	exon	219618644	219618739	0.00819333743433281	+	.	gene_id "sraer114_gene_7392"; transcript_id "sraer114_gene_7392_tx_5"; exon_id "2_219618644_219618739_+"; exonnum "1"; txlen "522";
2	sraer114_es	exon	219618644	219618739	0.00702286065799956	+	.	gene_id "sraer114_gene_7392"; transcript_id "sraer114_gene_7392_tx_6"; exon_id "2_219618644_219618739_+"; exonnum "1"; txlen "669";
```
