## Supplementary material for "Significantly Improved Mouse and Rat Genome Annotation Using Sequence Read Archive RNA-seq Data": rat_SRA_ENSEMBL114.gtf: rat_SRA_ENSEMBL114.gtf (part 533 of 1073)

```
2	sraer114_mid	exon	219663977	219664038	0.0198981051976654	+	.	gene_id "sraer114_gene_7392"; transcript_id "sraer114_gene_7392_tx_2"; exon_id "2_219663977_219664038_+"; exonnum "2"; txlen "858";
2	sraer114_mid	exon	219663977	219664038	0.00819333743433281	+	.	gene_id "sraer114_gene_7392"; transcript_id "sraer114_gene_7392_tx_4"; exon_id "2_219663977_219664038_+"; exonnum "2"; txlen "584";
2	sraer114_mid	exon	219665452	219665578	0.0198981051976654	+	.	gene_id "sraer114_gene_7392"; transcript_id "sraer114_gene_7392_tx_2"; exon_id "2_219665452_219665578_+"; exonnum "3"; txlen "858";
2	sraer114_mid	exon	219665452	219665578	0.0198981051976654	+	.	gene_id "sraer114_gene_7392"; transcript_id "sraer114_gene_7392_tx_3"; exon_id "2_219665452_219665578_+"; exonnum "2"; txlen "796";
2	sraer114_mid	exon	219665452	219665578	0.00819333743433281	+	.	gene_id "sraer114_gene_7392"; transcript_id "sraer114_gene_7392_tx_4"; exon_id "2_219665452_219665578_+"; exonnum "3"; txlen "584";
2	sraer114_mid	exon	219665452	219665578	0.00819333743433281	+	.	gene_id "sraer114_gene_7392"; transcript_id "sraer114_gene_7392_tx_5"; exon_id "2_219665452_219665578_+"; exonnum "2"; txlen "522";
2	sraer114_es	exon	219678234	219678471	0.224792839918462	+	.	gene_id "sraer114_gene_7392"; transcript_id "sraer114_gene_7392_tx_1"; exon_id "2_219678234_219678471_+"; exonnum "1"; txlen "718";
2	sraer114_ss	exon	219679816	219680295	0.224792839918462	+	.	gene_id "sraer114_gene_7392"; transcript_id "sraer114_gene_7392_tx_1"; exon_id "2_219679816_219680295_+"; exonnum "2"; txlen "718";
2	sraer114_mid	exon	219692563	219692712	0.0198981051976654	+	.	gene_id "sraer114_gene_7392"; transcript_id "sraer114_gene_7392_tx_2"; exon_id "2_219692563_219692712_+"; exonnum "4"; txlen "858";
2	sraer114_mid	exon	219692563	219692712	0.0198981051976654	+	.	gene_id "sraer114_gene_7392"; transcript_id "sraer114_gene_7392_tx_3"; exon_id "2_219692563_219692712_+"; exonnum "3"; txlen "796";
2	sraer114_mid	exon	219692563	219692712	0.00819333743433281	+	.	gene_id "sraer114_gene_7392"; transcript_id "sraer114_gene_7392_tx_4"; exon_id "2_219692563_219692712_+"; exonnum "4"; txlen "584";
2	sraer114_mid	exon	219692563	219692712	0.00819333743433281	+	.	gene_id "sraer114_gene_7392"; transcript_id "sraer114_gene_7392_tx_5"; exon_id "2_219692563_219692712_+"; exonnum "3"; txlen "522";
2	sraer114_mid	exon	219692563	219692712	0.00702286065799956	+	.	gene_id "sraer114_gene_7392"; transcript_id "sraer114_gene_7392_tx_6"; exon_id "2_219692563_219692712_+"; exonnum "2"; txlen "669";
2	sraer114_mid	exon	219692563	219692712	0.00615735155540055	+	.	gene_id "sraer114_gene_7392"; transcript_id "sraer114_gene_7392_tx_8"; exon_id "2_219692563_219692712_+"; exonnum "1"; txlen "1855";
2	sraer114_mid	exon	219715974	219716110	0.0198981051976654	+	.	gene_id "sraer114_gene_7392"; transcript_id "sraer114_gene_7392_tx_2"; exon_id "2_219715974_219716110_+"; exonnum "5"; txlen "858";
2	sraer114_mid	exon	219715974	219716110	0.0198981051976654	+	.	gene_id "sraer114_gene_7392"; transcript_id "sraer114_gene_7392_tx_3"; exon_id "2_219715974_219716110_+"; exonnum "4"; txlen "796";
2	sraer114_mid	exon	219715974	219716110	0.00702286065799956	+	.	gene_id "sraer114_gene_7392"; transcript_id "sraer114_gene_7392_tx_6"; exon_id "2_219715974_219716110_+"; exonnum "3"; txlen "669";
2	sraer114_mid	exon	219715974	219716110	0.00615735155540055	+	.	gene_id "sraer114_gene_7392"; transcript_id "sraer114_gene_7392_tx_8"; exon_id "2_219715974_219716110_+"; exonnum "2"; txlen "1855";
2	sraer114_mid	exon	219716582	219716718	0.0198981051976654	+	.	gene_id "sraer114_gene_7392"; transcript_id "sraer114_gene_7392_tx_2"; exon_id "2_219716582_219716718_+"; exonnum "6"; txlen "858";
2	sraer114_mid	exon	219716582	219716718	0.0198981051976654	+	.	gene_id "sraer114_gene_7392"; transcript_id "sraer114_gene_7392_tx_3"; exon_id "2_219716582_219716718_+"; exonnum "5"; txlen "796";
2	sraer114_mid	exon	219716582	219716718	0.00702286065799956	+	.	gene_id "sraer114_gene_7392"; transcript_id "sraer114_gene_7392_tx_6"; exon_id "2_219716582_219716718_+"; exonnum "4"; txlen "669";
2	sraer114_mid	exon	219716582	219716718	0.00615735155540055	+	.	gene_id "sraer114_gene_7392"; transcript_id "sraer114_gene_7392_tx_8"; exon_id "2_219716582_219716718_+"; exonnum "3"; txlen "1855";
2	sraer114_mid	exon	219718428	219718479	0.00615735155540055	+	.	gene_id "sraer114_gene_7392"; transcript_id "sraer114_gene_7392_tx_8"; exon_id "2_219718428_219718479_+"; exonnum "4"; txlen "1855";
2	sraer114_mid	exon	219722115	219722263	0.0198981051976654	+	.	gene_id "sraer114_gene_7392"; transcript_id "sraer114_gene_7392_tx_2"; exon_id "2_219722115_219722263_+"; exonnum "7"; txlen "858";
2	sraer114_mid	exon	219722115	219722263	0.0198981051976654	+	.	gene_id "sraer114_gene_7392"; transcript_id "sraer114_gene_7392_tx_3"; exon_id "2_219722115_219722263_+"; exonnum "6"; txlen "796";
2	sraer114_mid	exon	219722115	219722263	0.00819333743433281	+	.	gene_id "sraer114_gene_7392"; transcript_id "sraer114_gene_7392_tx_4"; exon_id "2_219722115_219722263_+"; exonnum "5"; txlen "584";
2	sraer114_mid	exon	219722115	219722263	0.00819333743433281	+	.	gene_id "sraer114_gene_7392"; transcript_id "sraer114_gene_7392_tx_5"; exon_id "2_219722115_219722263_+"; exonnum "4"; txlen "522";
2	sraer114_mid	exon	219722115	219722263	0.00702286065799956	+	.	gene_id "sraer114_gene_7392"; transcript_id "sraer114_gene_7392_tx_6"; exon_id "2_219722115_219722263_+"; exonnum "5"; txlen "669";
2	sraer114_mid	exon	219722115	219722263	0.00615735155540055	+	.	gene_id "sraer114_gene_7392"; transcript_id "sraer114_gene_7392_tx_8"; exon_id "2_219722115_219722263_+"; exonnum "5"; txlen "1855";
2	sraer114_mid	exon	219723304	219723353	0.00615735155540055	+	.	gene_id "sraer114_gene_7392"; transcript_id "sraer114_gene_7392_tx_8"; exon_id "2_219723304_219723353_+"; exonnum "6"; txlen "1855";
2	sraer114_ss	exon	219724996	219726175	0.00615735155540055	+	.	gene_id "sraer114_gene_7392"; transcript_id "sraer114_gene_7392_tx_8"; exon_id "2_219724996_219726175_+"; exonnum "7"; txlen "1855";
2	sraer114_es	exon	219789138	219789275	0.0147406574094089	+	.	gene_id "sraer114_gene_7393"; transcript_id "sraer114_gene_7393_tx_12"; exon_id "2_219789138_219789275_+"; exonnum "1"; txlen "1048";
2	sraer114_es	exon	219789138	219789275	0.0131760304331729	+	.	gene_id "sraer114_gene_7393"; transcript_id "sraer114_gene_7393_tx_13"; exon_id "2_219789138_219789275_+"; exonnum "1"; txlen "1424";
2	sraer114_es	exon	219789138	219789275	0.0131760304331729	+	.	gene_id "sraer114_gene_7393"; transcript_id "sraer114_gene_7393_tx_14"; exon_id "2_219789138_219789275_+"; exonnum "1"; txlen "1313";
2	sraer114_es	exon	219789138	219789275	0.0131760304331729	+	.	gene_id "sraer114_gene_7393"; transcript_id "sraer114_gene_7393_tx_15"; exon_id "2_219789138_219789275_+"; exonnum "1"; txlen "1510";
2	sraer114_es	exon	219789138	219789275	0.0131760304331729	+	.	gene_id "sraer114_gene_7393"; transcript_id "sraer114_gene_7393_tx_16"; exon_id "2_219789138_219789275_+"; exonnum "1"; txlen "1104";
2	sraer114_es	exon	219789138	219789275	0.00983669707897247	+	.	gene_id "sraer114_gene_7393"; transcript_id "sraer114_gene_7393_tx_18"; exon_id "2_219789138_219789275_+"; exonnum "1"; txlen "1002";
2	sraer114_es	exon	219789138	219789275	0.00983669707897247	+	.	gene_id "sraer114_gene_7393"; transcript_id "sraer114_gene_7393_tx_19"; exon_id "2_219789138_219789275_+"; exonnum "1"; txlen "616";
2	sraer114_es	exon	219789138	219789275	0.102959949677915	+	.	gene_id "sraer114_gene_7393"; transcript_id "sraer114_gene_7393_tx_2"; exon_id "2_219789138_219789275_+"; exonnum "1"; txlen "547";
2	sraer114_es	exon	219789138	219789275	0.00763637618570657	+	.	gene_id "sraer114_gene_7393"; transcript_id "sraer114_gene_7393_tx_21"; exon_id "2_219789138_219789275_+"; exonnum "1"; txlen "647";
2	sraer114_es	exon	219789138	219789275	0.00763637618570657	+	.	gene_id "sraer114_gene_7393"; transcript_id "sraer114_gene_7393_tx_22"; exon_id "2_219789138_219789275_+"; exonnum "1"; txlen "700";
2	sraer114_es	exon	219789138	219789275	0.00763637618570657	+	.	gene_id "sraer114_gene_7393"; transcript_id "sraer114_gene_7393_tx_23"; exon_id "2_219789138_219789275_+"; exonnum "1"; txlen "962";
2	sraer114_es	exon	219789138	219789275	0.00710428122370234	+	.	gene_id "sraer114_gene_7393"; transcript_id "sraer114_gene_7393_tx_24"; exon_id "2_219789138_219789275_+"; exonnum "1"; txlen "1317";
2	sraer114_es	exon	219789138	219789275	0.00710428122370234	+	.	gene_id "sraer114_gene_7393"; transcript_id "sraer114_gene_7393_tx_25"; exon_id "2_219789138_219789275_+"; exonnum "1"; txlen "931";
2	sraer114_es	exon	219789138	219789275	0.005756013009637	+	.	gene_id "sraer114_gene_7393"; transcript_id "sraer114_gene_7393_tx_29"; exon_id "2_219789138_219789275_+"; exonnum "1"; txlen "1499";
2	sraer114_es	exon	219789138	219789275	0.023215433718595	+	.	gene_id "sraer114_gene_7393"; transcript_id "sraer114_gene_7393_tx_3"; exon_id "2_219789138_219789275_+"; exonnum "1"; txlen "733";
2	sraer114_es	exon	219789138	219789275	0.005756013009637	+	.	gene_id "sraer114_gene_7393"; transcript_id "sraer114_gene_7393_tx_30"; exon_id "2_219789138_219789275_+"; exonnum "1"; txlen "1585";
2	sraer114_es	exon	219789138	219789275	0.00546483171054026	+	.	gene_id "sraer114_gene_7393"; transcript_id "sraer114_gene_7393_tx_32"; exon_id "2_219789138_219789275_+"; exonnum "1"; txlen "1376";
2	sraer114_es	exon	219789138	219789275	0.00546483171054026	+	.	gene_id "sraer114_gene_7393"; transcript_id "sraer114_gene_7393_tx_33"; exon_id "2_219789138_219789275_+"; exonnum "1"; txlen "1562";
2	sraer114_es	exon	219789138	219789275	0.00546483171054026	+	.	gene_id "sraer114_gene_7393"; transcript_id "sraer114_gene_7393_tx_34"; exon_id "2_219789138_219789275_+"; exonnum "1"; txlen "1290";
2	sraer114_es	exon	219789138	219789275	0.00546483171054026	+	.	gene_id "sraer114_gene_7393"; transcript_id "sraer114_gene_7393_tx_35"; exon_id "2_219789138_219789275_+"; exonnum "1"; txlen "1877";
2	sraer114_es	exon	219789138	219789275	0.00546483171054026	+	.	gene_id "sraer114_gene_7393"; transcript_id "sraer114_gene_7393_tx_36"; exon_id "2_219789138_219789275_+"; exonnum "1"; txlen "505";
2	sraer114_es	exon	219789138	219789275	0.00546483171054026	+	.	gene_id "sraer114_gene_7393"; transcript_id "sraer114_gene_7393_tx_37"; exon_id "2_219789138_219789275_+"; exonnum "1"; txlen "820";
2	sraer114_es	exon	219789138	219789275	0.00541431581392587	+	.	gene_id "sraer114_gene_7393"; transcript_id "sraer114_gene_7393_tx_38"; exon_id "2_219789138_219789275_+"; exonnum "1"; txlen "781";
2	sraer114_es	exon	219789138	219789275	0.0184204261833675	+	.	gene_id "sraer114_gene_7393"; transcript_id "sraer114_gene_7393_tx_4"; exon_id "2_219789138_219789275_+"; exonnum "1"; txlen "813";
2	sraer114_es	exon	219789138	219789275	0.00500284813876295	+	.	gene_id "sraer114_gene_7393"; transcript_id "sraer114_gene_7393_tx_40"; exon_id "2_219789138_219789275_+"; exonnum "1"; txlen "794";
2	sraer114_es	exon	219789138	219789275	0.00491834853948624	+	.	gene_id "sraer114_gene_7393"; transcript_id "sraer114_gene_7393_tx_41"; exon_id "2_219789138_219789275_+"; exonnum "1"; txlen "1487";
2	sraer114_es	exon	219789138	219789275	0.00491834853948624	+	.	gene_id "sraer114_gene_7393"; transcript_id "sraer114_gene_7393_tx_42"; exon_id "2_219789138_219789275_+"; exonnum "1"; txlen "1802";
2	sraer114_es	exon	219789138	219789275	0.00327889902632416	+	.	gene_id "sraer114_gene_7393"; transcript_id "sraer114_gene_7393_tx_44"; exon_id "2_219789138_219789275_+"; exonnum "1"; txlen "891";
2	sraer114_es	exon	219789138	219789275	0.0183177665469846	+	.	gene_id "sraer114_gene_7393"; transcript_id "sraer114_gene_7393_tx_5"; exon_id "2_219789138_219789275_+"; exonnum "1"; txlen "549";
2	sraer114_es	exon	219789138	219789275	0.0180943789726591	+	.	gene_id "sraer114_gene_7393"; transcript_id "sraer114_gene_7393_tx_7"; exon_id "2_219789138_219789275_+"; exonnum "1"; txlen "1301";
2	sraer114_es	exon	219789138	219789275	0.0180943789726591	+	.	gene_id "sraer114_gene_7393"; transcript_id "sraer114_gene_7393_tx_8"; exon_id "2_219789138_219789275_+"; exonnum "1"; txlen "1215";
2	sraer114_mid	exon	219791918	219792232	0.0147406574094089	+	.	gene_id "sraer114_gene_7393"; transcript_id "sraer114_gene_7393_tx_12"; exon_id "2_219791918_219792232_+"; exonnum "2"; txlen "1048";
2	sraer114_mid	exon	219791918	219792232	0.00763637618570657	+	.	gene_id "sraer114_gene_7393"; transcript_id "sraer114_gene_7393_tx_22"; exon_id "2_219791918_219792232_+"; exonnum "2"; txlen "700";
2	sraer114_mid	exon	219791918	219792232	0.00763637618570657	+	.	gene_id "sraer114_gene_7393"; transcript_id "sraer114_gene_7393_tx_23"; exon_id "2_219791918_219792232_+"; exonnum "2"; txlen "962";
2	sraer114_mid	exon	219791918	219792232	0.00710428122370234	+	.	gene_id "sraer114_gene_7393"; transcript_id "sraer114_gene_7393_tx_24"; exon_id "2_219791918_219792232_+"; exonnum "2"; txlen "1317";
2	sraer114_mid	exon	219791918	219792232	0.00710428122370234	+	.	gene_id "sraer114_gene_7393"; transcript_id "sraer114_gene_7393_tx_25"; exon_id "2_219791918_219792232_+"; exonnum "2"; txlen "931";
2	sraer114_mid	exon	219791918	219792232	0.00546483171054026	+	.	gene_id "sraer114_gene_7393"; transcript_id "sraer114_gene_7393_tx_35"; exon_id "2_219791918_219792232_+"; exonnum "2"; txlen "1877";
2	sraer114_mid	exon	219791918	219792232	0.00546483171054026	+	.	gene_id "sraer114_gene_7393"; transcript_id "sraer114_gene_7393_tx_37"; exon_id "2_219791918_219792232_+"; exonnum "2"; txlen "820";
2	sraer114_mid	exon	219791918	219792232	0.0184204261833675	+	.	gene_id "sraer114_gene_7393"; transcript_id "sraer114_gene_7393_tx_4"; exon_id "2_219791918_219792232_+"; exonnum "2"; txlen "813";
2	sraer114_mid	exon	219791918	219792232	0.00491834853948624	+	.	gene_id "sraer114_gene_7393"; transcript_id "sraer114_gene_7393_tx_42"; exon_id "2_219791918_219792232_+"; exonnum "2"; txlen "1802";
2	sraer114_ss	exon	219794172	219794531	0.0184204261833675	+	.	gene_id "sraer114_gene_7393"; transcript_id "sraer114_gene_7393_tx_4"; exon_id "2_219794172_219794531_+"; exonnum "3"; txlen "813";
2	sraer114_mid	exon	219804026	219804211	0.0147406574094089	+	.	gene_id "sraer114_gene_7393"; transcript_id "sraer114_gene_7393_tx_12"; exon_id "2_219804026_219804211_+"; exonnum "3"; txlen "1048";
2	sraer114_mid	exon	219804026	219804211	0.00983669707897247	+	.	gene_id "sraer114_gene_7393"; transcript_id "sraer114_gene_7393_tx_18"; exon_id "2_219804026_219804211_+"; exonnum "2"; txlen "1002";
2	sraer114_mid	exon	219804026	219804211	0.00983669707897247	+	.	gene_id "sraer114_gene_7393"; transcript_id "sraer114_gene_7393_tx_19"; exon_id "2_219804026_219804211_+"; exonnum "2"; txlen "616";
2	sraer114_mid	exon	219804026	219804211	0.00763637618570657	+	.	gene_id "sraer114_gene_7393"; transcript_id "sraer114_gene_7393_tx_21"; exon_id "2_219804026_219804211_+"; exonnum "2"; txlen "647";
2	sraer114_mid	exon	219804026	219804211	0.00763637618570657	+	.	gene_id "sraer114_gene_7393"; transcript_id "sraer114_gene_7393_tx_22"; exon_id "2_219804026_219804211_+"; exonnum "3"; txlen "700";
2	sraer114_mid	exon	219804026	219804211	0.00763637618570657	+	.	gene_id "sraer114_gene_7393"; transcript_id "sraer114_gene_7393_tx_23"; exon_id "2_219804026_219804211_+"; exonnum "3"; txlen "962";
2	sraer114_mid	exon	219804026	219804211	0.00710428122370234	+	.	gene_id "sraer114_gene_7393"; transcript_id "sraer114_gene_7393_tx_24"; exon_id "2_219804026_219804211_+"; exonnum "3"; txlen "1317";
2	sraer114_mid	exon	219804026	219804211	0.00710428122370234	+	.	gene_id "sraer114_gene_7393"; transcript_id "sraer114_gene_7393_tx_25"; exon_id "2_219804026_219804211_+"; exonnum "3"; txlen "931";
2	sraer114_mid	exon	219804026	219804211	0.023215433718595	+	.	gene_id "sraer114_gene_7393"; transcript_id "sraer114_gene_7393_tx_3"; exon_id "2_219804026_219804211_+"; exonnum "2"; txlen "733";
2	sraer114_mid	exon	219804026	219804211	0.00546483171054026	+	.	gene_id "sraer114_gene_7393"; transcript_id "sraer114_gene_7393_tx_33"; exon_id "2_219804026_219804211_+"; exonnum "2"; txlen "1562";
2	sraer114_mid	exon	219804026	219804211	0.00546483171054026	+	.	gene_id "sraer114_gene_7393"; transcript_id "sraer114_gene_7393_tx_35"; exon_id "2_219804026_219804211_+"; exonnum "3"; txlen "1877";
2	sraer114_mid	exon	219804026	219804211	0.00546483171054026	+	.	gene_id "sraer114_gene_7393"; transcript_id "sraer114_gene_7393_tx_36"; exon_id "2_219804026_219804211_+"; exonnum "2"; txlen "505";
2	sraer114_mid	exon	219804026	219804211	0.00546483171054026	+	.	gene_id "sraer114_gene_7393"; transcript_id "sraer114_gene_7393_tx_37"; exon_id "2_219804026_219804211_+"; exonnum "3"; txlen "820";
2	sraer114_mid	exon	219804026	219804211	0.00500284813876295	+	.	gene_id "sraer114_gene_7393"; transcript_id "sraer114_gene_7393_tx_40"; exon_id "2_219804026_219804211_+"; exonnum "2"; txlen "794";
2	sraer114_mid	exon	219804026	219804211	0.00491834853948624	+	.	gene_id "sraer114_gene_7393"; transcript_id "sraer114_gene_7393_tx_41"; exon_id "2_219804026_219804211_+"; exonnum "2"; txlen "1487";
2	sraer114_mid	exon	219804026	219804211	0.00491834853948624	+	.	gene_id "sraer114_gene_7393"; transcript_id "sraer114_gene_7393_tx_42"; exon_id "2_219804026_219804211_+"; exonnum "3"; txlen "1802";
2	sraer114_mid	exon	219804026	219804211	0.00327889902632416	+	.	gene_id "sraer114_gene_7393"; transcript_id "sraer114_gene_7393_tx_44"; exon_id "2_219804026_219804211_+"; exonnum "2"; txlen "891";
2	sraer114_mid	exon	219805212	219805272	0.00763637618570657	+	.	gene_id "sraer114_gene_7393"; transcript_id "sraer114_gene_7393_tx_22"; exon_id "2_219805212_219805272_+"; exonnum "4"; txlen "700";
2	sraer114_mid	exon	219805212	219805272	0.00500284813876295	+	.	gene_id "sraer114_gene_7393"; transcript_id "sraer114_gene_7393_tx_40"; exon_id "2_219805212_219805272_+"; exonnum "3"; txlen "794";
2	sraer114_mid	exon	219825266	219825351	0.0147406574094089	+	.	gene_id "sraer114_gene_7393"; transcript_id "sraer114_gene_7393_tx_12"; exon_id "2_219825266_219825351_+"; exonnum "4"; txlen "1048";
2	sraer114_mid	exon	219825266	219825351	0.0131760304331729	+	.	gene_id "sraer114_gene_7393"; transcript_id "sraer114_gene_7393_tx_15"; exon_id "2_219825266_219825351_+"; exonnum "2"; txlen "1510";
2	sraer114_mid	exon	219825266	219825351	0.00983669707897247	+	.	gene_id "sraer114_gene_7393"; transcript_id "sraer114_gene_7393_tx_18"; exon_id "2_219825266_219825351_+"; exonnum "3"; txlen "1002";
2	sraer114_mid	exon	219825266	219825351	0.00983669707897247	+	.	gene_id "sraer114_gene_7393"; transcript_id "sraer114_gene_7393_tx_19"; exon_id "2_219825266_219825351_+"; exonnum "3"; txlen "616";
2	sraer114_mid	exon	219825266	219825351	0.102959949677915	+	.	gene_id "sraer114_gene_7393"; transcript_id "sraer114_gene_7393_tx_2"; exon_id "2_219825266_219825351_+"; exonnum "2"; txlen "547";
2	sraer114_mid	exon	219825266	219825351	0.00710428122370234	+	.	gene_id "sraer114_gene_7393"; transcript_id "sraer114_gene_7393_tx_24"; exon_id "2_219825266_219825351_+"; exonnum "4"; txlen "1317";
2	sraer114_mid	exon	219825266	219825351	0.00710428122370234	+	.	gene_id "sraer114_gene_7393"; transcript_id "sraer114_gene_7393_tx_25"; exon_id "2_219825266_219825351_+"; exonnum "4"; txlen "931";
2	sraer114_mid	exon	219825266	219825351	0.00664776413491934	+	.	gene_id "sraer114_gene_7393"; transcript_id "sraer114_gene_7393_tx_26"; exon_id "2_219825266_219825351_+"; exonnum "1"; txlen "1423";
2	sraer114_mid	exon	219825266	219825351	0.00664776413491934	+	.	gene_id "sraer114_gene_7393"; transcript_id "sraer114_gene_7393_tx_27"; exon_id "2_219825266_219825351_+"; exonnum "1"; txlen "1696";
2	sraer114_mid	exon	219825266	219825351	0.023215433718595	+	.	gene_id "sraer114_gene_7393"; transcript_id "sraer114_gene_7393_tx_3"; exon_id "2_219825266_219825351_+"; exonnum "3"; txlen "733";
2	sraer114_mid	exon	219825266	219825351	0.005756013009637	+	.	gene_id "sraer114_gene_7393"; transcript_id "sraer114_gene_7393_tx_30"; exon_id "2_219825266_219825351_+"; exonnum "2"; txlen "1585";
2	sraer114_mid	exon	219825266	219825351	0.00546483171054026	+	.	gene_id "sraer114_gene_7393"; transcript_id "sraer114_gene_7393_tx_32"; exon_id "2_219825266_219825351_+"; exonnum "2"; txlen "1376";
2	sraer114_mid	exon	219825266	219825351	0.00546483171054026	+	.	gene_id "sraer114_gene_7393"; transcript_id "sraer114_gene_7393_tx_33"; exon_id "2_219825266_219825351_+"; exonnum "3"; txlen "1562";
2	sraer114_mid	exon	219825266	219825351	0.00546483171054026	+	.	gene_id "sraer114_gene_7393"; transcript_id "sraer114_gene_7393_tx_35"; exon_id "2_219825266_219825351_+"; exonnum "4"; txlen "1877";
2	sraer114_mid	exon	219825266	219825351	0.00546483171054026	+	.	gene_id "sraer114_gene_7393"; transcript_id "sraer114_gene_7393_tx_36"; exon_id "2_219825266_219825351_+"; exonnum "3"; txlen "505";
2	sraer114_mid	exon	219825266	219825351	0.00546483171054026	+	.	gene_id "sraer114_gene_7393"; transcript_id "sraer114_gene_7393_tx_37"; exon_id "2_219825266_219825351_+"; exonnum "4"; txlen "820";
2	sraer114_mid	exon	219825266	219825351	0.00541431581392587	+	.	gene_id "sraer114_gene_7393"; transcript_id "sraer114_gene_7393_tx_38"; exon_id "2_219825266_219825351_+"; exonnum "2"; txlen "781";
2	sraer114_mid	exon	219825266	219825351	0.00500284813876295	+	.	gene_id "sraer114_gene_7393"; transcript_id "sraer114_gene_7393_tx_40"; exon_id "2_219825266_219825351_+"; exonnum "4"; txlen "794";
2	sraer114_mid	exon	219825266	219825351	0.00491834853948624	+	.	gene_id "sraer114_gene_7393"; transcript_id "sraer114_gene_7393_tx_41"; exon_id "2_219825266_219825351_+"; exonnum "3"; txlen "1487";
2	sraer114_mid	exon	219825266	219825351	0.00491834853948624	+	.	gene_id "sraer114_gene_7393"; transcript_id "sraer114_gene_7393_tx_42"; exon_id "2_219825266_219825351_+"; exonnum "4"; txlen "1802";
2	sraer114_mid	exon	219825266	219825351	0.00327889902632416	+	.	gene_id "sraer114_gene_7393"; transcript_id "sraer114_gene_7393_tx_44"; exon_id "2_219825266_219825351_+"; exonnum "3"; txlen "891";
2	sraer114_mid	exon	219825266	219825351	0.0183177665469846	+	.	gene_id "sraer114_gene_7393"; transcript_id "sraer114_gene_7393_tx_5"; exon_id "2_219825266_219825351_+"; exonnum "2"; txlen "549";
2	sraer114_mid	exon	219825266	219825351	0.0180943789726591	+	.	gene_id "sraer114_gene_7393"; transcript_id "sraer114_gene_7393_tx_7"; exon_id "2_219825266_219825351_+"; exonnum "2"; txlen "1301";
2	sraer114_mid	exon	219834499	219834609	0.0147406574094089	+	.	gene_id "sraer114_gene_7393"; transcript_id "sraer114_gene_7393_tx_12"; exon_id "2_219834499_219834609_+"; exonnum "5"; txlen "1048";
2	sraer114_mid	exon	219834499	219834609	0.0131760304331729	+	.	gene_id "sraer114_gene_7393"; transcript_id "sraer114_gene_7393_tx_13"; exon_id "2_219834499_219834609_+"; exonnum "2"; txlen "1424";
2	sraer114_mid	exon	219834499	219834609	0.0131760304331729	+	.	gene_id "sraer114_gene_7393"; transcript_id "sraer114_gene_7393_tx_15"; exon_id "2_219834499_219834609_+"; exonnum "3"; txlen "1510";
2	sraer114_mid	exon	219834499	219834609	0.00983669707897247	+	.	gene_id "sraer114_gene_7393"; transcript_id "sraer114_gene_7393_tx_18"; exon_id "2_219834499_219834609_+"; exonnum "4"; txlen "1002";
2	sraer114_mid	exon	219834499	219834609	0.00983669707897247	+	.	gene_id "sraer114_gene_7393"; transcript_id "sraer114_gene_7393_tx_19"; exon_id "2_219834499_219834609_+"; exonnum "4"; txlen "616";
2	sraer114_mid	exon	219834499	219834609	0.102959949677915	+	.	gene_id "sraer114_gene_7393"; transcript_id "sraer114_gene_7393_tx_2"; exon_id "2_219834499_219834609_+"; exonnum "3"; txlen "547";
2	sraer114_mid	exon	219834499	219834609	0.00763637618570657	+	.	gene_id "sraer114_gene_7393"; transcript_id "sraer114_gene_7393_tx_21"; exon_id "2_219834499_219834609_+"; exonnum "3"; txlen "647";
2	sraer114_mid	exon	219834499	219834609	0.00763637618570657	+	.	gene_id "sraer114_gene_7393"; transcript_id "sraer114_gene_7393_tx_23"; exon_id "2_219834499_219834609_+"; exonnum "4"; txlen "962";
2	sraer114_mid	exon	219834499	219834609	0.00710428122370234	+	.	gene_id "sraer114_gene_7393"; transcript_id "sraer114_gene_7393_tx_24"; exon_id "2_219834499_219834609_+"; exonnum "5"; txlen "1317";
2	sraer114_mid	exon	219834499	219834609	0.00710428122370234	+	.	gene_id "sraer114_gene_7393"; transcript_id "sraer114_gene_7393_tx_25"; exon_id "2_219834499_219834609_+"; exonnum "5"; txlen "931";
2	sraer114_mid	exon	219834499	219834609	0.00664776413491934	+	.	gene_id "sraer114_gene_7393"; transcript_id "sraer114_gene_7393_tx_26"; exon_id "2_219834499_219834609_+"; exonnum "2"; txlen "1423";
2	sraer114_mid	exon	219834499	219834609	0.00664776413491934	+	.	gene_id "sraer114_gene_7393"; transcript_id "sraer114_gene_7393_tx_27"; exon_id "2_219834499_219834609_+"; exonnum "2"; txlen "1696";
2	sraer114_mid	exon	219834499	219834609	0.005756013009637	+	.	gene_id "sraer114_gene_7393"; transcript_id "sraer114_gene_7393_tx_29"; exon_id "2_219834499_219834609_+"; exonnum "2"; txlen "1499";
2	sraer114_mid	exon	219834499	219834609	0.023215433718595	+	.	gene_id "sraer114_gene_7393"; transcript_id "sraer114_gene_7393_tx_3"; exon_id "2_219834499_219834609_+"; exonnum "4"; txlen "733";
2	sraer114_mid	exon	219834499	219834609	0.005756013009637	+	.	gene_id "sraer114_gene_7393"; transcript_id "sraer114_gene_7393_tx_30"; exon_id "2_219834499_219834609_+"; exonnum "3"; txlen "1585";
2	sraer114_mid	exon	219834499	219834609	0.00546483171054026	+	.	gene_id "sraer114_gene_7393"; transcript_id "sraer114_gene_7393_tx_32"; exon_id "2_219834499_219834609_+"; exonnum "3"; txlen "1376";
2	sraer114_mid	exon	219834499	219834609	0.00546483171054026	+	.	gene_id "sraer114_gene_7393"; transcript_id "sraer114_gene_7393_tx_33"; exon_id "2_219834499_219834609_+"; exonnum "4"; txlen "1562";
2	sraer114_mid	exon	219834499	219834609	0.00546483171054026	+	.	gene_id "sraer114_gene_7393"; transcript_id "sraer114_gene_7393_tx_34"; exon_id "2_219834499_219834609_+"; exonnum "2"; txlen "1290";
2	sraer114_mid	exon	219834499	219834609	0.00546483171054026	+	.	gene_id "sraer114_gene_7393"; transcript_id "sraer114_gene_7393_tx_35"; exon_id "2_219834499_219834609_+"; exonnum "5"; txlen "1877";
2	sraer114_mid	exon	219834499	219834609	0.00500284813876295	+	.	gene_id "sraer114_gene_7393"; transcript_id "sraer114_gene_7393_tx_40"; exon_id "2_219834499_219834609_+"; exonnum "5"; txlen "794";
2	sraer114_mid	exon	219834499	219834609	0.00491834853948624	+	.	gene_id "sraer114_gene_7393"; transcript_id "sraer114_gene_7393_tx_41"; exon_id "2_219834499_219834609_+"; exonnum "4"; txlen "1487";
2	sraer114_mid	exon	219834499	219834609	0.00491834853948624	+	.	gene_id "sraer114_gene_7393"; transcript_id "sraer114_gene_7393_tx_42"; exon_id "2_219834499_219834609_+"; exonnum "5"; txlen "1802";
2	sraer114_mid	exon	219834499	219834609	0.0183177665469846	+	.	gene_id "sraer114_gene_7393"; transcript_id "sraer114_gene_7393_tx_5"; exon_id "2_219834499_219834609_+"; exonnum "3"; txlen "549";
2	sraer114_mid	exon	219834499	219834609	0.0180943789726591	+	.	gene_id "sraer114_gene_7393"; transcript_id "sraer114_gene_7393_tx_7"; exon_id "2_219834499_219834609_+"; exonnum "3"; txlen "1301";
2	sraer114_mid	exon	219834499	219834609	0.0180943789726591	+	.	gene_id "sraer114_gene_7393"; transcript_id "sraer114_gene_7393_tx_8"; exon_id "2_219834499_219834609_+"; exonnum "2"; txlen "1215";
2	sraer114_ss	exon	219841723	219841934	0.0147406574094089	+	.	gene_id "sraer114_gene_7393"; transcript_id "sraer114_gene_7393_tx_12"; exon_id "2_219841723_219841934_+"; exonnum "6"; txlen "1048";
2	sraer114_ss	exon	219841723	219841934	0.102959949677915	+	.	gene_id "sraer114_gene_7393"; transcript_id "sraer114_gene_7393_tx_2"; exon_id "2_219841723_219841934_+"; exonnum "4"; txlen "547";
2	sraer114_ss	exon	219841723	219841934	0.00763637618570657	+	.	gene_id "sraer114_gene_7393"; transcript_id "sraer114_gene_7393_tx_21"; exon_id "2_219841723_219841934_+"; exonnum "4"; txlen "647";
2	sraer114_ss	exon	219841723	219841934	0.00763637618570657	+	.	gene_id "sraer114_gene_7393"; transcript_id "sraer114_gene_7393_tx_23"; exon_id "2_219841723_219841934_+"; exonnum "5"; txlen "962";
2	sraer114_ss	exon	219841723	219841934	0.023215433718595	+	.	gene_id "sraer114_gene_7393"; transcript_id "sraer114_gene_7393_tx_3"; exon_id "2_219841723_219841934_+"; exonnum "5"; txlen "733";
2	sraer114_ss	exon	219841723	219841934	0.00500284813876295	+	.	gene_id "sraer114_gene_7393"; transcript_id "sraer114_gene_7393_tx_40"; exon_id "2_219841723_219841934_+"; exonnum "6"; txlen "794";
2	sraer114_ss	exon	219863820	219863914	0.00983669707897247	+	.	gene_id "sraer114_gene_7393"; transcript_id "sraer114_gene_7393_tx_19"; exon_id "2_219863820_219863914_+"; exonnum "5"; txlen "616";
2	sraer114_ss	exon	219863820	219863914	0.00710428122370234	+	.	gene_id "sraer114_gene_7393"; transcript_id "sraer114_gene_7393_tx_25"; exon_id "2_219863820_219863914_+"; exonnum "6"; txlen "931";
2	sraer114_ss	exon	219863820	219863914	0.00546483171054026	+	.	gene_id "sraer114_gene_7393"; transcript_id "sraer114_gene_7393_tx_36"; exon_id "2_219863820_219863914_+"; exonnum "4"; txlen "505";
2	sraer114_ss	exon	219863820	219863914	0.00546483171054026	+	.	gene_id "sraer114_gene_7393"; transcript_id "sraer114_gene_7393_tx_37"; exon_id "2_219863820_219863914_+"; exonnum "5"; txlen "820";
2	sraer114_mid	exon	219868535	219868616	0.0131760304331729	+	.	gene_id "sraer114_gene_7393"; transcript_id "sraer114_gene_7393_tx_13"; exon_id "2_219868535_219868616_+"; exonnum "3"; txlen "1424";
2	sraer114_mid	exon	219868535	219868616	0.0131760304331729	+	.	gene_id "sraer114_gene_7393"; transcript_id "sraer114_gene_7393_tx_14"; exon_id "2_219868535_219868616_+"; exonnum "2"; txlen "1313";
2	sraer114_mid	exon	219868535	219868616	0.0131760304331729	+	.	gene_id "sraer114_gene_7393"; transcript_id "sraer114_gene_7393_tx_15"; exon_id "2_219868535_219868616_+"; exonnum "4"; txlen "1510";
2	sraer114_mid	exon	219868535	219868616	0.0131760304331729	+	.	gene_id "sraer114_gene_7393"; transcript_id "sraer114_gene_7393_tx_16"; exon_id "2_219868535_219868616_+"; exonnum "2"; txlen "1104";
2	sraer114_mid	exon	219868535	219868616	0.00983669707897247	+	.	gene_id "sraer114_gene_7393"; transcript_id "sraer114_gene_7393_tx_18"; exon_id "2_219868535_219868616_+"; exonnum "5"; txlen "1002";
2	sraer114_mid	exon	219868535	219868616	0.00710428122370234	+	.	gene_id "sraer114_gene_7393"; transcript_id "sraer114_gene_7393_tx_24"; exon_id "2_219868535_219868616_+"; exonnum "6"; txlen "1317";
2	sraer114_mid	exon	219868535	219868616	0.00664776413491934	+	.	gene_id "sraer114_gene_7393"; transcript_id "sraer114_gene_7393_tx_26"; exon_id "2_219868535_219868616_+"; exonnum "3"; txlen "1423";
2	sraer114_mid	exon	219868535	219868616	0.00664776413491934	+	.	gene_id "sraer114_gene_7393"; transcript_id "sraer114_gene_7393_tx_27"; exon_id "2_219868535_219868616_+"; exonnum "3"; txlen "1696";
2	sraer114_mid	exon	219868535	219868616	0.005756013009637	+	.	gene_id "sraer114_gene_7393"; transcript_id "sraer114_gene_7393_tx_29"; exon_id "2_219868535_219868616_+"; exonnum "3"; txlen "1499";
2	sraer114_mid	exon	219868535	219868616	0.005756013009637	+	.	gene_id "sraer114_gene_7393"; transcript_id "sraer114_gene_7393_tx_30"; exon_id "2_219868535_219868616_+"; exonnum "4"; txlen "1585";
2	sraer114_mid	exon	219868535	219868616	0.00546483171054026	+	.	gene_id "sraer114_gene_7393"; transcript_id "sraer114_gene_7393_tx_32"; exon_id "2_219868535_219868616_+"; exonnum "4"; txlen "1376";
2	sraer114_mid	exon	219868535	219868616	0.00546483171054026	+	.	gene_id "sraer114_gene_7393"; transcript_id "sraer114_gene_7393_tx_33"; exon_id "2_219868535_219868616_+"; exonnum "5"; txlen "1562";
2	sraer114_mid	exon	219868535	219868616	0.00546483171054026	+	.	gene_id "sraer114_gene_7393"; transcript_id "sraer114_gene_7393_tx_34"; exon_id "2_219868535_219868616_+"; exonnum "3"; txlen "1290";
2	sraer114_mid	exon	219868535	219868616	0.00546483171054026	+	.	gene_id "sraer114_gene_7393"; transcript_id "sraer114_gene_7393_tx_35"; exon_id "2_219868535_219868616_+"; exonnum "6"; txlen "1877";
2	sraer114_mid	exon	219868535	219868616	0.00541431581392587	+	.	gene_id "sraer114_gene_7393"; transcript_id "sraer114_gene_7393_tx_38"; exon_id "2_219868535_219868616_+"; exonnum "3"; txlen "781";
2	sraer114_mid	exon	219868535	219868616	0.00491834853948624	+	.	gene_id "sraer114_gene_7393"; transcript_id "sraer114_gene_7393_tx_41"; exon_id "2_219868535_219868616_+"; exonnum "5"; txlen "1487";
2	sraer114_mid	exon	219868535	219868616	0.00491834853948624	+	.	gene_id "sraer114_gene_7393"; transcript_id "sraer114_gene_7393_tx_42"; exon_id "2_219868535_219868616_+"; exonnum "6"; txlen "1802";
2	sraer114_mid	exon	219868535	219868616	0.00327889902632416	+	.	gene_id "sraer114_gene_7393"; transcript_id "sraer114_gene_7393_tx_44"; exon_id "2_219868535_219868616_+"; exonnum "4"; txlen "891";
2	sraer114_mid	exon	219868535	219868616	0.0183177665469846	+	.	gene_id "sraer114_gene_7393"; transcript_id "sraer114_gene_7393_tx_5"; exon_id "2_219868535_219868616_+"; exonnum "4"; txlen "549";
2	sraer114_mid	exon	219868535	219868616	0.0180943789726591	+	.	gene_id "sraer114_gene_7393"; transcript_id "sraer114_gene_7393_tx_7"; exon_id "2_219868535_219868616_+"; exonnum "4"; txlen "1301";
2	sraer114_mid	exon	219868535	219868616	0.0180943789726591	+	.	gene_id "sraer114_gene_7393"; transcript_id "sraer114_gene_7393_tx_8"; exon_id "2_219868535_219868616_+"; exonnum "3"; txlen "1215";
2	ensembl	gene	219906077	219906222	0	+	.	gene_id "ENSRNOG00000068654"; gene_version "2"; gene_name "LOC120101128"; gene_source "ensembl"; gene_biotype "snRNA";
2	ensembl	transcript	219906077	219906222	0	+	.	gene_id "ENSRNOG00000068654"; gene_version "2"; transcript_id "ENSRNOT00000111409"; transcript_version "2"; gene_name "LOC120101128"; gene_source "ensembl"; gene_biotype "snRNA"; transcript_name "LOC120101128-201"; transcript_source "ensembl"; transcript_biotype "snRNA"; tag "Ensembl_canonical";
2	ensembl	exon	219906077	219906222	0	+	.	gene_id "ENSRNOG00000068654"; gene_version "2"; transcript_id "ENSRNOT00000111409"; transcript_version "2"; exon_number "1"; gene_name "LOC120101128"; gene_source "ensembl"; gene_biotype "snRNA"; transcript_name "LOC120101128-201"; transcript_source "ensembl"; transcript_biotype "snRNA"; exon_id "ENSRNOE00000613726"; exon_version "1"; tag "Ensembl_canonical";
2	sraer114_ss	exon	219906819	219906950	0.0183177665469846	+	.	gene_id "sraer114_gene_7393"; transcript_id "sraer114_gene_7393_tx_5"; exon_id "2_219906819_219906950_+"; exonnum "5"; txlen "549";
2	sraer114_mid	exon	219927891	219927983	0.0131760304331729	+	.	gene_id "sraer114_gene_7393"; transcript_id "sraer114_gene_7393_tx_13"; exon_id "2_219927891_219927983_+"; exonnum "4"; txlen "1424";
2	sraer114_mid	exon	219927891	219927983	0.0131760304331729	+	.	gene_id "sraer114_gene_7393"; transcript_id "sraer114_gene_7393_tx_14"; exon_id "2_219927891_219927983_+"; exonnum "3"; txlen "1313";
2	sraer114_mid	exon	219927891	219927983	0.0131760304331729	+	.	gene_id "sraer114_gene_7393"; transcript_id "sraer114_gene_7393_tx_15"; exon_id "2_219927891_219927983_+"; exonnum "5"; txlen "1510";
2	sraer114_mid	exon	219927891	219927983	0.0131760304331729	+	.	gene_id "sraer114_gene_7393"; transcript_id "sraer114_gene_7393_tx_16"; exon_id "2_219927891_219927983_+"; exonnum "3"; txlen "1104";
2	sraer114_mid	exon	219927891	219927983	0.00983669707897247	+	.	gene_id "sraer114_gene_7393"; transcript_id "sraer114_gene_7393_tx_18"; exon_id "2_219927891_219927983_+"; exonnum "6"; txlen "1002";
2	sraer114_mid	exon	219927891	219927983	0.00710428122370234	+	.	gene_id "sraer114_gene_7393"; transcript_id "sraer114_gene_7393_tx_24"; exon_id "2_219927891_219927983_+"; exonnum "7"; txlen "1317";
2	sraer114_mid	exon	219927891	219927983	0.00664776413491934	+	.	gene_id "sraer114_gene_7393"; transcript_id "sraer114_gene_7393_tx_26"; exon_id "2_219927891_219927983_+"; exonnum "4"; txlen "1423";
2	sraer114_mid	exon	219927891	219927983	0.00664776413491934	+	.	gene_id "sraer114_gene_7393"; transcript_id "sraer114_gene_7393_tx_27"; exon_id "2_219927891_219927983_+"; exonnum "4"; txlen "1696";
2	sraer114_mid	exon	219927891	219927983	0.005756013009637	+	.	gene_id "sraer114_gene_7393"; transcript_id "sraer114_gene_7393_tx_29"; exon_id "2_219927891_219927983_+"; exonnum "4"; txlen "1499";
2	sraer114_mid	exon	219927891	219927983	0.005756013009637	+	.	gene_id "sraer114_gene_7393"; transcript_id "sraer114_gene_7393_tx_30"; exon_id "2_219927891_219927983_+"; exonnum "5"; txlen "1585";
2	sraer114_mid	exon	219927891	219927983	0.00546483171054026	+	.	gene_id "sraer114_gene_7393"; transcript_id "sraer114_gene_7393_tx_32"; exon_id "2_219927891_219927983_+"; exonnum "5"; txlen "1376";
2	sraer114_mid	exon	219927891	219927983	0.00546483171054026	+	.	gene_id "sraer114_gene_7393"; transcript_id "sraer114_gene_7393_tx_33"; exon_id "2_219927891_219927983_+"; exonnum "6"; txlen "1562";
2	sraer114_mid	exon	219927891	219927983	0.00546483171054026	+	.	gene_id "sraer114_gene_7393"; transcript_id "sraer114_gene_7393_tx_34"; exon_id "2_219927891_219927983_+"; exonnum "4"; txlen "1290";
2	sraer114_mid	exon	219927891	219927983	0.00546483171054026	+	.	gene_id "sraer114_gene_7393"; transcript_id "sraer114_gene_7393_tx_35"; exon_id "2_219927891_219927983_+"; exonnum "7"; txlen "1877";
2	sraer114_mid	exon	219927891	219927983	0.00541431581392587	+	.	gene_id "sraer114_gene_7393"; transcript_id "sraer114_gene_7393_tx_38"; exon_id "2_219927891_219927983_+"; exonnum "4"; txlen "781";
2	sraer114_mid	exon	219927891	219927983	0.00491834853948624	+	.	gene_id "sraer114_gene_7393"; transcript_id "sraer114_gene_7393_tx_41"; exon_id "2_219927891_219927983_+"; exonnum "6"; txlen "1487";
2	sraer114_mid	exon	219927891	219927983	0.00491834853948624	+	.	gene_id "sraer114_gene_7393"; transcript_id "sraer114_gene_7393_tx_42"; exon_id "2_219927891_219927983_+"; exonnum "7"; txlen "1802";
2	sraer114_mid	exon	219927891	219927983	0.00327889902632416	+	.	gene_id "sraer114_gene_7393"; transcript_id "sraer114_gene_7393_tx_44"; exon_id "2_219927891_219927983_+"; exonnum "5"; txlen "891";
2	sraer114_mid	exon	219927891	219927983	0.0180943789726591	+	.	gene_id "sraer114_gene_7393"; transcript_id "sraer114_gene_7393_tx_7"; exon_id "2_219927891_219927983_+"; exonnum "5"; txlen "1301";
2	sraer114_mid	exon	219927891	219927983	0.0180943789726591	+	.	gene_id "sraer114_gene_7393"; transcript_id "sraer114_gene_7393_tx_8"; exon_id "2_219927891_219927983_+"; exonnum "4"; txlen "1215";
2	sraer114_mid	exon	219928388	219928484	0.0131760304331729	+	.	gene_id "sraer114_gene_7393"; transcript_id "sraer114_gene_7393_tx_13"; exon_id "2_219928388_219928484_+"; exonnum "5"; txlen "1424";
2	sraer114_mid	exon	219928388	219928484	0.0131760304331729	+	.	gene_id "sraer114_gene_7393"; transcript_id "sraer114_gene_7393_tx_14"; exon_id "2_219928388_219928484_+"; exonnum "4"; txlen "1313";
2	sraer114_mid	exon	219928388	219928484	0.0131760304331729	+	.	gene_id "sraer114_gene_7393"; transcript_id "sraer114_gene_7393_tx_15"; exon_id "2_219928388_219928484_+"; exonnum "6"; txlen "1510";
2	sraer114_mid	exon	219928388	219928484	0.0131760304331729	+	.	gene_id "sraer114_gene_7393"; transcript_id "sraer114_gene_7393_tx_16"; exon_id "2_219928388_219928484_+"; exonnum "4"; txlen "1104";
2	sraer114_mid	exon	219928388	219928484	0.00983669707897247	+	.	gene_id "sraer114_gene_7393"; transcript_id "sraer114_gene_7393_tx_18"; exon_id "2_219928388_219928484_+"; exonnum "7"; txlen "1002";
2	sraer114_mid	exon	219928388	219928484	0.00710428122370234	+	.	gene_id "sraer114_gene_7393"; transcript_id "sraer114_gene_7393_tx_24"; exon_id "2_219928388_219928484_+"; exonnum "8"; txlen "1317";
2	sraer114_mid	exon	219928388	219928484	0.00664776413491934	+	.	gene_id "sraer114_gene_7393"; transcript_id "sraer114_gene_7393_tx_26"; exon_id "2_219928388_219928484_+"; exonnum "5"; txlen "1423";
2	sraer114_mid	exon	219928388	219928484	0.00664776413491934	+	.	gene_id "sraer114_gene_7393"; transcript_id "sraer114_gene_7393_tx_27"; exon_id "2_219928388_219928484_+"; exonnum "5"; txlen "1696";
2	sraer114_mid	exon	219928388	219928484	0.005756013009637	+	.	gene_id "sraer114_gene_7393"; transcript_id "sraer114_gene_7393_tx_29"; exon_id "2_219928388_219928484_+"; exonnum "5"; txlen "1499";
2	sraer114_mid	exon	219928388	219928484	0.005756013009637	+	.	gene_id "sraer114_gene_7393"; transcript_id "sraer114_gene_7393_tx_30"; exon_id "2_219928388_219928484_+"; exonnum "6"; txlen "1585";
2	sraer114_mid	exon	219928388	219928484	0.00546483171054026	+	.	gene_id "sraer114_gene_7393"; transcript_id "sraer114_gene_7393_tx_32"; exon_id "2_219928388_219928484_+"; exonnum "6"; txlen "1376";
2	sraer114_mid	exon	219928388	219928484	0.00546483171054026	+	.	gene_id "sraer114_gene_7393"; transcript_id "sraer114_gene_7393_tx_33"; exon_id "2_219928388_219928484_+"; exonnum "7"; txlen "1562";
2	sraer114_mid	exon	219928388	219928484	0.00546483171054026	+	.	gene_id "sraer114_gene_7393"; transcript_id "sraer114_gene_7393_tx_34"; exon_id "2_219928388_219928484_+"; exonnum "5"; txlen "1290";
2	sraer114_mid	exon	219928388	219928484	0.00546483171054026	+	.	gene_id "sraer114_gene_7393"; transcript_id "sraer114_gene_7393_tx_35"; exon_id "2_219928388_219928484_+"; exonnum "8"; txlen "1877";
2	sraer114_mid	exon	219928388	219928484	0.00541431581392587	+	.	gene_id "sraer114_gene_7393"; transcript_id "sraer114_gene_7393_tx_38"; exon_id "2_219928388_219928484_+"; exonnum "5"; txlen "781";
2	sraer114_mid	exon	219928388	219928484	0.00491834853948624	+	.	gene_id "sraer114_gene_7393"; transcript_id "sraer114_gene_7393_tx_41"; exon_id "2_219928388_219928484_+"; exonnum "7"; txlen "1487";
2	sraer114_mid	exon	219928388	219928484	0.00491834853948624	+	.	gene_id "sraer114_gene_7393"; transcript_id "sraer114_gene_7393_tx_42"; exon_id "2_219928388_219928484_+"; exonnum "8"; txlen "1802";
2	sraer114_mid	exon	219928388	219928484	0.00327889902632416	+	.	gene_id "sraer114_gene_7393"; transcript_id "sraer114_gene_7393_tx_44"; exon_id "2_219928388_219928484_+"; exonnum "6"; txlen "891";
2	sraer114_mid	exon	219928388	219928484	0.0180943789726591	+	.	gene_id "sraer114_gene_7393"; transcript_id "sraer114_gene_7393_tx_7"; exon_id "2_219928388_219928484_+"; exonnum "6"; txlen "1301";
2	sraer114_mid	exon	219928388	219928484	0.0180943789726591	+	.	gene_id "sraer114_gene_7393"; transcript_id "sraer114_gene_7393_tx_8"; exon_id "2_219928388_219928484_+"; exonnum "5"; txlen "1215";
2	sraer114_mid	exon	219954059	219954172	0.0131760304331729	+	.	gene_id "sraer114_gene_7393"; transcript_id "sraer114_gene_7393_tx_13"; exon_id "2_219954059_219954172_+"; exonnum "6"; txlen "1424";
2	sraer114_mid	exon	219954059	219954172	0.0131760304331729	+	.	gene_id "sraer114_gene_7393"; transcript_id "sraer114_gene_7393_tx_14"; exon_id "2_219954059_219954172_+"; exonnum "5"; txlen "1313";
2	sraer114_mid	exon	219954059	219954172	0.0131760304331729	+	.	gene_id "sraer114_gene_7393"; transcript_id "sraer114_gene_7393_tx_15"; exon_id "2_219954059_219954172_+"; exonnum "7"; txlen "1510";
2	sraer114_mid	exon	219954059	219954172	0.00983669707897247	+	.	gene_id "sraer114_gene_7393"; transcript_id "sraer114_gene_7393_tx_18"; exon_id "2_219954059_219954172_+"; exonnum "8"; txlen "1002";
2	sraer114_mid	exon	219954059	219954172	0.00710428122370234	+	.	gene_id "sraer114_gene_7393"; transcript_id "sraer114_gene_7393_tx_24"; exon_id "2_219954059_219954172_+"; exonnum "9"; txlen "1317";
2	sraer114_mid	exon	219954059	219954172	0.00664776413491934	+	.	gene_id "sraer114_gene_7393"; transcript_id "sraer114_gene_7393_tx_26"; exon_id "2_219954059_219954172_+"; exonnum "6"; txlen "1423";
2	sraer114_mid	exon	219954059	219954172	0.00664776413491934	+	.	gene_id "sraer114_gene_7393"; transcript_id "sraer114_gene_7393_tx_27"; exon_id "2_219954059_219954172_+"; exonnum "6"; txlen "1696";
2	sraer114_mid	exon	219954059	219954172	0.005756013009637	+	.	gene_id "sraer114_gene_7393"; transcript_id "sraer114_gene_7393_tx_29"; exon_id "2_219954059_219954172_+"; exonnum "6"; txlen "1499";
2	sraer114_mid	exon	219954059	219954172	0.005756013009637	+	.	gene_id "sraer114_gene_7393"; transcript_id "sraer114_gene_7393_tx_30"; exon_id "2_219954059_219954172_+"; exonnum "7"; txlen "1585";
2	sraer114_mid	exon	219954059	219954172	0.00541431581392587	+	.	gene_id "sraer114_gene_7393"; transcript_id "sraer114_gene_7393_tx_38"; exon_id "2_219954059_219954172_+"; exonnum "6"; txlen "781";
2	sraer114_mid	exon	219954059	219954172	0.00327889902632416	+	.	gene_id "sraer114_gene_7393"; transcript_id "sraer114_gene_7393_tx_44"; exon_id "2_219954059_219954172_+"; exonnum "7"; txlen "891";
2	sraer114_mid	exon	219955890	219955984	0.0131760304331729	+	.	gene_id "sraer114_gene_7393"; transcript_id "sraer114_gene_7393_tx_13"; exon_id "2_219955890_219955984_+"; exonnum "7"; txlen "1424";
2	sraer114_mid	exon	219955890	219955984	0.0131760304331729	+	.	gene_id "sraer114_gene_7393"; transcript_id "sraer114_gene_7393_tx_14"; exon_id "2_219955890_219955984_+"; exonnum "6"; txlen "1313";
2	sraer114_mid	exon	219955890	219955984	0.0131760304331729	+	.	gene_id "sraer114_gene_7393"; transcript_id "sraer114_gene_7393_tx_15"; exon_id "2_219955890_219955984_+"; exonnum "8"; txlen "1510";
2	sraer114_mid	exon	219955890	219955984	0.00983669707897247	+	.	gene_id "sraer114_gene_7393"; transcript_id "sraer114_gene_7393_tx_18"; exon_id "2_219955890_219955984_+"; exonnum "9"; txlen "1002";
2	sraer114_mid	exon	219955890	219955984	0.00710428122370234	+	.	gene_id "sraer114_gene_7393"; transcript_id "sraer114_gene_7393_tx_24"; exon_id "2_219955890_219955984_+"; exonnum "10"; txlen "1317";
2	sraer114_mid	exon	219955890	219955984	0.00664776413491934	+	.	gene_id "sraer114_gene_7393"; transcript_id "sraer114_gene_7393_tx_26"; exon_id "2_219955890_219955984_+"; exonnum "7"; txlen "1423";
2	sraer114_mid	exon	219955890	219955984	0.00664776413491934	+	.	gene_id "sraer114_gene_7393"; transcript_id "sraer114_gene_7393_tx_27"; exon_id "2_219955890_219955984_+"; exonnum "7"; txlen "1696";
2	sraer114_mid	exon	219955890	219955984	0.005756013009637	+	.	gene_id "sraer114_gene_7393"; transcript_id "sraer114_gene_7393_tx_29"; exon_id "2_219955890_219955984_+"; exonnum "7"; txlen "1499";
2	sraer114_mid	exon	219955890	219955984	0.005756013009637	+	.	gene_id "sraer114_gene_7393"; transcript_id "sraer114_gene_7393_tx_30"; exon_id "2_219955890_219955984_+"; exonnum "8"; txlen "1585";
2	sraer114_mid	exon	219955890	219955984	0.00541431581392587	+	.	gene_id "sraer114_gene_7393"; transcript_id "sraer114_gene_7393_tx_38"; exon_id "2_219955890_219955984_+"; exonnum "7"; txlen "781";
2	sraer114_mid	exon	219955890	219955984	0.00327889902632416	+	.	gene_id "sraer114_gene_7393"; transcript_id "sraer114_gene_7393_tx_44"; exon_id "2_219955890_219955984_+"; exonnum "8"; txlen "891";
2	sraer114_mid	exon	219958113	219958385	0.0147550456184587	+	.	gene_id "sraer114_gene_7393"; transcript_id "sraer114_gene_7393_tx_11"; exon_id "2_219958113_219958385_+"; exonnum "1"; txlen "1042";
2	sraer114_mid	exon	219958113	219958385	0.00664776413491934	+	.	gene_id "sraer114_gene_7393"; transcript_id "sraer114_gene_7393_tx_27"; exon_id "2_219958113_219958385_+"; exonnum "8"; txlen "1696";
2	sraer114_mid	exon	219958113	219958385	0.00491834853948624	+	.	gene_id "sraer114_gene_7393"; transcript_id "sraer114_gene_7393_tx_43"; exon_id "2_219958113_219958385_+"; exonnum "1"; txlen "967";
2	sraer114_mid	exon	219959952	219960027	0.0147550456184587	+	.	gene_id "sraer114_gene_7393"; transcript_id "sraer114_gene_7393_tx_11"; exon_id "2_219959952_219960027_+"; exonnum "2"; txlen "1042";
2	sraer114_mid	exon	219959952	219960027	0.0131760304331729	+	.	gene_id "sraer114_gene_7393"; transcript_id "sraer114_gene_7393_tx_13"; exon_id "2_219959952_219960027_+"; exonnum "8"; txlen "1424";
2	sraer114_mid	exon	219959952	219960027	0.0131760304331729	+	.	gene_id "sraer114_gene_7393"; transcript_id "sraer114_gene_7393_tx_14"; exon_id "2_219959952_219960027_+"; exonnum "7"; txlen "1313";
2	sraer114_mid	exon	219959952	219960027	0.0131760304331729	+	.	gene_id "sraer114_gene_7393"; transcript_id "sraer114_gene_7393_tx_15"; exon_id "2_219959952_219960027_+"; exonnum "9"; txlen "1510";
2	sraer114_mid	exon	219959952	219960027	0.0131760304331729	+	.	gene_id "sraer114_gene_7393"; transcript_id "sraer114_gene_7393_tx_16"; exon_id "2_219959952_219960027_+"; exonnum "5"; txlen "1104";
2	sraer114_mid	exon	219959952	219960027	0.00664776413491934	+	.	gene_id "sraer114_gene_7393"; transcript_id "sraer114_gene_7393_tx_26"; exon_id "2_219959952_219960027_+"; exonnum "8"; txlen "1423";
2	sraer114_mid	exon	219959952	219960027	0.00664776413491934	+	.	gene_id "sraer114_gene_7393"; transcript_id "sraer114_gene_7393_tx_27"; exon_id "2_219959952_219960027_+"; exonnum "9"; txlen "1696";
2	sraer114_mid	exon	219959952	219960027	0.005756013009637	+	.	gene_id "sraer114_gene_7393"; transcript_id "sraer114_gene_7393_tx_29"; exon_id "2_219959952_219960027_+"; exonnum "8"; txlen "1499";
2	sraer114_mid	exon	219959952	219960027	0.005756013009637	+	.	gene_id "sraer114_gene_7393"; transcript_id "sraer114_gene_7393_tx_30"; exon_id "2_219959952_219960027_+"; exonnum "9"; txlen "1585";
2	sraer114_mid	exon	219959952	219960027	0.00546483171054026	+	.	gene_id "sraer114_gene_7393"; transcript_id "sraer114_gene_7393_tx_32"; exon_id "2_219959952_219960027_+"; exonnum "7"; txlen "1376";
2	sraer114_mid	exon	219959952	219960027	0.00546483171054026	+	.	gene_id "sraer114_gene_7393"; transcript_id "sraer114_gene_7393_tx_33"; exon_id "2_219959952_219960027_+"; exonnum "8"; txlen "1562";
2	sraer114_mid	exon	219959952	219960027	0.00546483171054026	+	.	gene_id "sraer114_gene_7393"; transcript_id "sraer114_gene_7393_tx_34"; exon_id "2_219959952_219960027_+"; exonnum "6"; txlen "1290";
2	sraer114_mid	exon	219959952	219960027	0.00546483171054026	+	.	gene_id "sraer114_gene_7393"; transcript_id "sraer114_gene_7393_tx_35"; exon_id "2_219959952_219960027_+"; exonnum "9"; txlen "1877";
2	sraer114_mid	exon	219959952	219960027	0.00541431581392587	+	.	gene_id "sraer114_gene_7393"; transcript_id "sraer114_gene_7393_tx_38"; exon_id "2_219959952_219960027_+"; exonnum "8"; txlen "781";
2	sraer114_mid	exon	219959952	219960027	0.00491834853948624	+	.	gene_id "sraer114_gene_7393"; transcript_id "sraer114_gene_7393_tx_41"; exon_id "2_219959952_219960027_+"; exonnum "8"; txlen "1487";
2	sraer114_mid	exon	219959952	219960027	0.00491834853948624	+	.	gene_id "sraer114_gene_7393"; transcript_id "sraer114_gene_7393_tx_42"; exon_id "2_219959952_219960027_+"; exonnum "9"; txlen "1802";
2	sraer114_mid	exon	219959952	219960027	0.00491834853948624	+	.	gene_id "sraer114_gene_7393"; transcript_id "sraer114_gene_7393_tx_43"; exon_id "2_219959952_219960027_+"; exonnum "2"; txlen "967";
2	sraer114_mid	exon	219959952	219960027	0.0180943789726591	+	.	gene_id "sraer114_gene_7393"; transcript_id "sraer114_gene_7393_tx_7"; exon_id "2_219959952_219960027_+"; exonnum "7"; txlen "1301";
2	sraer114_mid	exon	219959952	219960027	0.0180943789726591	+	.	gene_id "sraer114_gene_7393"; transcript_id "sraer114_gene_7393_tx_8"; exon_id "2_219959952_219960027_+"; exonnum "6"; txlen "1215";
2	sraer114_mid	exon	219976417	219976491	0.0147550456184587	+	.	gene_id "sraer114_gene_7393"; transcript_id "sraer114_gene_7393_tx_11"; exon_id "2_219976417_219976491_+"; exonnum "3"; txlen "1042";
2	sraer114_mid	exon	219976417	219976491	0.00664776413491934	+	.	gene_id "sraer114_gene_7393"; transcript_id "sraer114_gene_7393_tx_26"; exon_id "2_219976417_219976491_+"; exonnum "9"; txlen "1423";
2	sraer114_mid	exon	219976417	219976491	0.00664776413491934	+	.	gene_id "sraer114_gene_7393"; transcript_id "sraer114_gene_7393_tx_27"; exon_id "2_219976417_219976491_+"; exonnum "10"; txlen "1696";
2	sraer114_mid	exon	219976417	219976491	0.005756013009637	+	.	gene_id "sraer114_gene_7393"; transcript_id "sraer114_gene_7393_tx_29"; exon_id "2_219976417_219976491_+"; exonnum "9"; txlen "1499";
2	sraer114_mid	exon	219976417	219976491	0.005756013009637	+	.	gene_id "sraer114_gene_7393"; transcript_id "sraer114_gene_7393_tx_30"; exon_id "2_219976417_219976491_+"; exonnum "10"; txlen "1585";
2	sraer114_mid	exon	219976417	219976491	0.00546483171054026	+	.	gene_id "sraer114_gene_7393"; transcript_id "sraer114_gene_7393_tx_32"; exon_id "2_219976417_219976491_+"; exonnum "8"; txlen "1376";
2	sraer114_mid	exon	219976417	219976491	0.00546483171054026	+	.	gene_id "sraer114_gene_7393"; transcript_id "sraer114_gene_7393_tx_33"; exon_id "2_219976417_219976491_+"; exonnum "9"; txlen "1562";
2	sraer114_mid	exon	219976417	219976491	0.00546483171054026	+	.	gene_id "sraer114_gene_7393"; transcript_id "sraer114_gene_7393_tx_34"; exon_id "2_219976417_219976491_+"; exonnum "7"; txlen "1290";
2	sraer114_mid	exon	219976417	219976491	0.00546483171054026	+	.	gene_id "sraer114_gene_7393"; transcript_id "sraer114_gene_7393_tx_35"; exon_id "2_219976417_219976491_+"; exonnum "10"; txlen "1877";
2	sraer114_ss	exon	219985768	219986361	0.00664776413491934	+	.	gene_id "sraer114_gene_7393"; transcript_id "sraer114_gene_7393_tx_26"; exon_id "2_219985768_219986361_+"; exonnum "10"; txlen "1423";
2	sraer114_ss	exon	219985768	219986361	0.00664776413491934	+	.	gene_id "sraer114_gene_7393"; transcript_id "sraer114_gene_7393_tx_27"; exon_id "2_219985768_219986361_+"; exonnum "11"; txlen "1696";
2	sraer114_ss	exon	220022103	220022720	0.0147550456184587	+	.	gene_id "sraer114_gene_7393"; transcript_id "sraer114_gene_7393_tx_11"; exon_id "2_220022103_220022720_+"; exonnum "4"; txlen "1042";
2	sraer114_ss	exon	220022103	220022720	0.0131760304331729	+	.	gene_id "sraer114_gene_7393"; transcript_id "sraer114_gene_7393_tx_13"; exon_id "2_220022103_220022720_+"; exonnum "9"; txlen "1424";
2	sraer114_ss	exon	220022103	220022720	0.0131760304331729	+	.	gene_id "sraer114_gene_7393"; transcript_id "sraer114_gene_7393_tx_14"; exon_id "2_220022103_220022720_+"; exonnum "8"; txlen "1313";
2	sraer114_ss	exon	220022103	220022720	0.0131760304331729	+	.	gene_id "sraer114_gene_7393"; transcript_id "sraer114_gene_7393_tx_15"; exon_id "2_220022103_220022720_+"; exonnum "10"; txlen "1510";
2	sraer114_ss	exon	220022103	220022720	0.0131760304331729	+	.	gene_id "sraer114_gene_7393"; transcript_id "sraer114_gene_7393_tx_16"; exon_id "2_220022103_220022720_+"; exonnum "6"; txlen "1104";
2	sraer114_ss	exon	220022103	220022720	0.005756013009637	+	.	gene_id "sraer114_gene_7393"; transcript_id "sraer114_gene_7393_tx_29"; exon_id "2_220022103_220022720_+"; exonnum "10"; txlen "1499";
2	sraer114_ss	exon	220022103	220022720	0.005756013009637	+	.	gene_id "sraer114_gene_7393"; transcript_id "sraer114_gene_7393_tx_30"; exon_id "2_220022103_220022720_+"; exonnum "11"; txlen "1585";
2	sraer114_ss	exon	220022103	220022720	0.00546483171054026	+	.	gene_id "sraer114_gene_7393"; transcript_id "sraer114_gene_7393_tx_32"; exon_id "2_220022103_220022720_+"; exonnum "9"; txlen "1376";
2	sraer114_ss	exon	220022103	220022720	0.00546483171054026	+	.	gene_id "sraer114_gene_7393"; transcript_id "sraer114_gene_7393_tx_33"; exon_id "2_220022103_220022720_+"; exonnum "10"; txlen "1562";
2	sraer114_ss	exon	220022103	220022720	0.00546483171054026	+	.	gene_id "sraer114_gene_7393"; transcript_id "sraer114_gene_7393_tx_34"; exon_id "2_220022103_220022720_+"; exonnum "8"; txlen "1290";
2	sraer114_ss	exon	220022103	220022720	0.00546483171054026	+	.	gene_id "sraer114_gene_7393"; transcript_id "sraer114_gene_7393_tx_35"; exon_id "2_220022103_220022720_+"; exonnum "11"; txlen "1877";
2	sraer114_ss	exon	220022103	220022720	0.00491834853948624	+	.	gene_id "sraer114_gene_7393"; transcript_id "sraer114_gene_7393_tx_41"; exon_id "2_220022103_220022720_+"; exonnum "9"; txlen "1487";
2	sraer114_ss	exon	220022103	220022720	0.00491834853948624	+	.	gene_id "sraer114_gene_7393"; transcript_id "sraer114_gene_7393_tx_42"; exon_id "2_220022103_220022720_+"; exonnum "10"; txlen "1802";
2	sraer114_ss	exon	220022103	220022720	0.00491834853948624	+	.	gene_id "sraer114_gene_7393"; transcript_id "sraer114_gene_7393_tx_43"; exon_id "2_220022103_220022720_+"; exonnum "3"; txlen "967";
2	sraer114_ss	exon	220022103	220022720	0.0180943789726591	+	.	gene_id "sraer114_gene_7393"; transcript_id "sraer114_gene_7393_tx_7"; exon_id "2_220022103_220022720_+"; exonnum "8"; txlen "1301";
2	sraer114_ss	exon	220022103	220022720	0.0180943789726591	+	.	gene_id "sraer114_gene_7393"; transcript_id "sraer114_gene_7393_tx_8"; exon_id "2_220022103_220022720_+"; exonnum "7"; txlen "1215";
2	sraer114_es	exon	220164378	220164458	0.197135045970684	+	.	gene_id "sraer114_gene_7394"; transcript_id "sraer114_gene_7394_tx_1"; exon_id "2_220164378_220164458_+"; exonnum "1"; txlen "530";
2	sraer114_mid	exon	220164512	220164616	0.105119157818554	+	.	gene_id "sraer114_gene_7394"; transcript_id "sraer114_gene_7394_tx_2"; exon_id "2_220164512_220164616_+"; exonnum "1"; txlen "554";
2	sraer114_mid	exon	220165894	220166008	0.197135045970684	+	.	gene_id "sraer114_gene_7394"; transcript_id "sraer114_gene_7394_tx_1"; exon_id "2_220165894_220166008_+"; exonnum "2"; txlen "530";
2	sraer114_mid	exon	220165894	220166008	0.105119157818554	+	.	gene_id "sraer114_gene_7394"; transcript_id "sraer114_gene_7394_tx_2"; exon_id "2_220165894_220166008_+"; exonnum "2"; txlen "554";
2	sraer114_mid	exon	220167628	220167706	0.197135045970684	+	.	gene_id "sraer114_gene_7394"; transcript_id "sraer114_gene_7394_tx_1"; exon_id "2_220167628_220167706_+"; exonnum "3"; txlen "530";
2	sraer114_mid	exon	220167628	220167706	0.105119157818554	+	.	gene_id "sraer114_gene_7394"; transcript_id "sraer114_gene_7394_tx_2"; exon_id "2_220167628_220167706_+"; exonnum "3"; txlen "554";
2	sraer114_ss	exon	220169304	220169558	0.197135045970684	+	.	gene_id "sraer114_gene_7394"; transcript_id "sraer114_gene_7394_tx_1"; exon_id "2_220169304_220169558_+"; exonnum "4"; txlen "530";
2	sraer114_ss	exon	220169304	220169558	0.105119157818554	+	.	gene_id "sraer114_gene_7394"; transcript_id "sraer114_gene_7394_tx_2"; exon_id "2_220169304_220169558_+"; exonnum "4"; txlen "554";
2	ensembl	exon	220391888	220392231	0	+	.	gene_id "ENSRNOG00000010681"; gene_version "10"; transcript_id "ENSRNOT00000111851"; transcript_version "2"; exon_number "1"; gene_name "Pitx2"; gene_source "ensembl"; gene_biotype "protein_coding"; transcript_name "Pitx2-203"; transcript_source "ensembl"; transcript_biotype "protein_coding"; exon_id "ENSRNOE00000745398"; exon_version "1";
2	ensembl	five_prime_utr	220391888	220392231	0	+	.	gene_id "ENSRNOG00000010681"; gene_version "10"; transcript_id "ENSRNOT00000111851"; transcript_version "2"; gene_name "Pitx2"; gene_source "ensembl"; gene_biotype "protein_coding"; transcript_name "Pitx2-203"; transcript_source "ensembl"; transcript_biotype "protein_coding";
2	ensembl	transcript	220391888	220411585	0	+	.	gene_id "ENSRNOG00000010681"; gene_version "10"; transcript_id "ENSRNOT00000111851"; transcript_version "2"; gene_name "Pitx2"; gene_source "ensembl"; gene_biotype "protein_coding"; transcript_name "Pitx2-203"; transcript_source "ensembl"; transcript_biotype "protein_coding";
2	ensembl	gene	220391888	220411591	0	+	.	gene_id "ENSRNOG00000010681"; gene_version "10"; gene_name "Pitx2"; gene_source "ensembl"; gene_biotype "protein_coding";
2	ensembl	exon	220391981	220392231	0	+	.	gene_id "ENSRNOG00000010681"; gene_version "10"; transcript_id "ENSRNOT00000044232"; transcript_version "8"; exon_number "1"; gene_name "Pitx2"; gene_source "ensembl"; gene_biotype "protein_coding"; transcript_name "Pitx2-201"; transcript_source "ensembl"; transcript_biotype "protein_coding"; exon_id "ENSRNOE00000723622"; exon_version "1";
2	ensembl	five_prime_utr	220391981	220392231	0	+	.	gene_id "ENSRNOG00000010681"; gene_version "10"; transcript_id "ENSRNOT00000044232"; transcript_version "8"; gene_name "Pitx2"; gene_source "ensembl"; gene_biotype "protein_coding"; transcript_name "Pitx2-201"; transcript_source "ensembl"; transcript_biotype "protein_coding";
2	ensembl	transcript	220391981	220411585	0	+	.	gene_id "ENSRNOG00000010681"; gene_version "10"; transcript_id "ENSRNOT00000044232"; transcript_version "8"; gene_name "Pitx2"; gene_source "ensembl"; gene_biotype "protein_coding"; transcript_name "Pitx2-201"; transcript_source "ensembl"; transcript_biotype "protein_coding";
2	ensembl	exon	220391987	220392231	0	+	.	gene_id "ENSRNOG00000010681"; gene_version "10"; transcript_id "ENSRNOT00000146061"; transcript_version "1"; exon_number "1"; gene_name "Pitx2"; gene_source "ensembl"; gene_biotype "protein_coding"; transcript_name "Pitx2-204"; transcript_source "ensembl"; transcript_biotype "protein_coding"; exon_id "ENSRNOE00000290725"; exon_version "4";
2	ensembl	five_prime_utr	220391987	220392231	0	+	.	gene_id "ENSRNOG00000010681"; gene_version "10"; transcript_id "ENSRNOT00000146061"; transcript_version "1"; gene_name "Pitx2"; gene_source "ensembl"; gene_biotype "protein_coding"; transcript_name "Pitx2-204"; transcript_source "ensembl"; transcript_biotype "protein_coding";
2	ensembl	transcript	220391987	220410444	0	+	.	gene_id "ENSRNOG00000010681"; gene_version "10"; transcript_id "ENSRNOT00000146061"; transcript_version "1"; gene_name "Pitx2"; gene_source "ensembl"; gene_biotype "protein_coding"; transcript_name "Pitx2-204"; transcript_source "ensembl"; transcript_biotype "protein_coding";
2	sraer114_es	exon	220392674	220392811	0.00830970516864918	+	.	gene_id "ENSRNOG00000010681"; transcript_id "ENSRNOG00000010681_tx_4"; exon_id "2_220392674_220392811_+"; exonnum "1"; txlen "603";
2	ensembl	five_prime_utr	220395934	220395943	0	+	.	gene_id "ENSRNOG00000010681"; gene_version "10"; transcript_id "ENSRNOT00000111851"; transcript_version "2"; gene_name "Pitx2"; gene_source "ensembl"; gene_biotype "protein_coding"; transcript_name "Pitx2-203"; transcript_source "ensembl"; transcript_biotype "protein_coding";
2	ensembl	five_prime_utr	220395934	220395943	0	+	.	gene_id "ENSRNOG00000010681"; gene_version "10"; transcript_id "ENSRNOT00000044232"; transcript_version "8"; gene_name "Pitx2"; gene_source "ensembl"; gene_biotype "protein_coding"; transcript_name "Pitx2-201"; transcript_source "ensembl"; transcript_biotype "protein_coding";
2	ensembl	five_prime_utr	220395934	220395943	0	+	.	gene_id "ENSRNOG00000010681"; gene_version "10"; transcript_id "ENSRNOT00000146061"; transcript_version "1"; gene_name "Pitx2"; gene_source "ensembl"; gene_biotype "protein_coding"; transcript_name "Pitx2-204"; transcript_source "ensembl"; transcript_biotype "protein_coding";
2	ensembl	exon	220395934	220395989	0	+	.	gene_id "ENSRNOG00000010681"; gene_version "10"; transcript_id "ENSRNOT00000111851"; transcript_version "2"; exon_number "2"; gene_name "Pitx2"; gene_source "ensembl"; gene_biotype "protein_coding"; transcript_name "Pitx2-203"; transcript_source "ensembl"; transcript_biotype "protein_coding"; exon_id "ENSRNOE00000296326"; exon_version "1";
2	ensembl	exon	220395934	220395989	0	+	.	gene_id "ENSRNOG00000010681"; gene_version "10"; transcript_id "ENSRNOT00000044232"; transcript_version "8"; exon_number "2"; gene_name "Pitx2"; gene_source "ensembl"; gene_biotype "protein_coding"; transcript_name "Pitx2-201"; transcript_source "ensembl"; transcript_biotype "protein_coding"; exon_id "ENSRNOE00000296326"; exon_version "1";
2	ensembl	exon	220395934	220395989	0	+	.	gene_id "ENSRNOG00000010681"; gene_version "10"; transcript_id "ENSRNOT00000146061"; transcript_version "1"; exon_number "2"; gene_name "Pitx2"; gene_source "ensembl"; gene_biotype "protein_coding"; transcript_name "Pitx2-204"; transcript_source "ensembl"; transcript_biotype "protein_coding"; exon_id "ENSRNOE00000296326"; exon_version "1";
2	ENSEMBL114_rn	exon	220395934	220395989	0.00830970516864918	+	.	gene_id "ENSRNOG00000010681"; transcript_id "ENSRNOG00000010681_tx_4"; exon_id "2_220395934_220395989_+"; exonnum "2"; txlen "603";
2	ensembl	start_codon	220395944	220395946	0	+	0	gene_id "ENSRNOG00000010681"; gene_version "10"; transcript_id "ENSRNOT00000111851"; transcript_version "2"; exon_number "2"; gene_name "Pitx2"; gene_source "ensembl"; gene_biotype "protein_coding"; transcript_name "Pitx2-203"; transcript_source "ensembl"; transcript_biotype "protein_coding";
2	ensembl	start_codon	220395944	220395946	0	+	0	gene_id "ENSRNOG00000010681"; gene_version "10"; transcript_id "ENSRNOT00000044232"; transcript_version "8"; exon_number "2"; gene_name "Pitx2"; gene_source "ensembl"; gene_biotype "protein_coding"; transcript_name "Pitx2-201"; transcript_source "ensembl"; transcript_biotype "protein_coding";
2	ensembl	start_codon	220395944	220395946	0	+	0	gene_id "ENSRNOG00000010681"; gene_version "10"; transcript_id "ENSRNOT00000146061"; transcript_version "1"; exon_number "2"; gene_name "Pitx2"; gene_source "ensembl"; gene_biotype "protein_coding"; transcript_name "Pitx2-204"; transcript_source "ensembl"; transcript_biotype "protein_coding";
2	ensembl	CDS	220395944	220395989	0	+	0	gene_id "ENSRNOG00000010681"; gene_version "10"; transcript_id "ENSRNOT00000111851"; transcript_version "2"; exon_number "2"; gene_name "Pitx2"; gene_source "ensembl"; gene_biotype "protein_coding"; transcript_name "Pitx2-203"; transcript_source "ensembl"; transcript_biotype "protein_coding"; protein_id "ENSRNOP00000084208"; protein_version "2";
2	ensembl	CDS	220395944	220395989	0	+	0	gene_id "ENSRNOG00000010681"; gene_version "10"; transcript_id "ENSRNOT00000044232"; transcript_version "8"; exon_number "2"; gene_name "Pitx2"; gene_source "ensembl"; gene_biotype "protein_coding"; transcript_name "Pitx2-201"; transcript_source "ensembl"; transcript_biotype "protein_coding"; protein_id "ENSRNOP00000043402"; protein_version "3";
2	ensembl	CDS	220395944	220395989	0	+	0	gene_id "ENSRNOG00000010681"; gene_version "10"; transcript_id "ENSRNOT00000146061"; transcript_version "1"; exon_number "2"; gene_name "Pitx2"; gene_source "ensembl"; gene_biotype "protein_coding"; transcript_name "Pitx2-204"; transcript_source "ensembl"; transcript_biotype "protein_coding"; protein_id "ENSRNOP00000106506"; protein_version "1";
2	ensembl	exon	220396433	220396570	0	+	.	gene_id "ENSRNOG00000010681"; gene_version "10"; transcript_id "ENSRNOT00000146061"; transcript_version "1"; exon_number "3"; gene_name "Pitx2"; gene_source "ensembl"; gene_biotype "protein_coding"; transcript_name "Pitx2-204"; transcript_source "ensembl"; transcript_biotype "protein_coding"; exon_id "ENSRNOE00000666680"; exon_version "1";
2	ensembl	CDS	220396433	220396570	0	+	2	gene_id "ENSRNOG00000010681"; gene_version "10"; transcript_id "ENSRNOT00000146061"; transcript_version "1"; exon_number "3"; gene_name "Pitx2"; gene_source "ensembl"; gene_biotype "protein_coding"; transcript_name "Pitx2-204"; transcript_source "ensembl"; transcript_biotype "protein_coding"; protein_id "ENSRNOP00000106506"; protein_version "1";
2	ENSEMBL114_rn	exon	220396433	220396570	0.00830970516864918	+	.	gene_id "ENSRNOG00000010681"; transcript_id "ENSRNOG00000010681_tx_4"; exon_id "2_220396433_220396570_+"; exonnum "3"; txlen "603";
2	ensembl	exon	220396472	220396570	0	+	.	gene_id "ENSRNOG00000010681"; gene_version "10"; transcript_id "ENSRNOT00000111851"; transcript_version "2"; exon_number "3"; gene_name "Pitx2"; gene_source "ensembl"; gene_biotype "protein_coding"; transcript_name "Pitx2-203"; transcript_source "ensembl"; transcript_biotype "protein_coding"; exon_id "ENSRNOE00000702782"; exon_version "1";
2	ensembl	CDS	220396472	220396570	0	+	2	gene_id "ENSRNOG00000010681"; gene_version "10"; transcript_id "ENSRNOT00000111851"; transcript_version "2"; exon_number "3"; gene_name "Pitx2"; gene_source "ensembl"; gene_biotype "protein_coding"; transcript_name "Pitx2-203"; transcript_source "ensembl"; transcript_biotype "protein_coding"; protein_id "ENSRNOP00000084208"; protein_version "2";
2	ensembl	five_prime_utr	220405884	220406570	0	+	.	gene_id "ENSRNOG00000010681"; gene_version "10"; transcript_id "ENSRNOT00000051009"; transcript_version "6"; gene_name "Pitx2"; gene_source "ensembl"; gene_biotype "protein_coding"; transcript_name "Pitx2-202"; transcript_source "ensembl"; transcript_biotype "protein_coding"; tag "Ensembl_canonical";
2	ensembl	exon	220405884	220406775	0	+	.	gene_id "ENSRNOG00000010681"; gene_version "10"; transcript_id "ENSRNOT00000051009"; transcript_version "6"; exon_number "1"; gene_name "Pitx2"; gene_source "ensembl"; gene_biotype "protein_coding"; transcript_name "Pitx2-202"; transcript_source "ensembl"; transcript_biotype "protein_coding"; exon_id "ENSRNOE00000464515"; exon_version "4"; tag "Ensembl_canonical";
2	ensembl	transcript	220405884	220411591	0	+	.	gene_id "ENSRNOG00000010681"; gene_version "10"; transcript_id "ENSRNOT00000051009"; transcript_version "6"; gene_name "Pitx2"; gene_source "ensembl"; gene_biotype "protein_coding"; transcript_name "Pitx2-202"; transcript_source "ensembl"; transcript_biotype "protein_coding"; tag "Ensembl_canonical";
2	ensembl	start_codon	220406571	220406573	0	+	0	gene_id "ENSRNOG00000010681"; gene_version "10"; transcript_id "ENSRNOT00000051009"; transcript_version "6"; exon_number "1"; gene_name "Pitx2"; gene_source "ensembl"; gene_biotype "protein_coding"; transcript_name "Pitx2-202"; transcript_source "ensembl"; transcript_biotype "protein_coding"; tag "Ensembl_canonical";
2	ensembl	CDS	220406571	220406775	0	+	0	gene_id "ENSRNOG00000010681"; gene_version "10"; transcript_id "ENSRNOT00000051009"; transcript_version "6"; exon_number "1"; gene_name "Pitx2"; gene_source "ensembl"; gene_biotype "protein_coding"; transcript_name "Pitx2-202"; transcript_source "ensembl"; transcript_biotype "protein_coding"; protein_id "ENSRNOP00000046259"; protein_version "3"; tag "Ensembl_canonical";
2	ensembl	exon	220407643	220407848	0	+	.	gene_id "ENSRNOG00000010681"; gene_version "10"; transcript_id "ENSRNOT00000051009"; transcript_version "6"; exon_number "2"; gene_name "Pitx2"; gene_source "ensembl"; gene_biotype "protein_coding"; transcript_name "Pitx2-202"; transcript_source "ensembl"; transcript_biotype "protein_coding"; exon_id "ENSRNOE00000100856"; exon_version "1"; tag "Ensembl_canonical";
2	ensembl	CDS	220407643	220407848	0	+	2	gene_id "ENSRNOG00000010681"; gene_version "10"; transcript_id "ENSRNOT00000051009"; transcript_version "6"; exon_number "2"; gene_name "Pitx2"; gene_source "ensembl"; gene_biotype "protein_coding"; transcript_name "Pitx2-202"; transcript_source "ensembl"; transcript_biotype "protein_coding"; protein_id "ENSRNOP00000046259"; protein_version "3"; tag "Ensembl_canonical";
2	ensembl	exon	220407643	220407848	0	+	.	gene_id "ENSRNOG00000010681"; gene_version "10"; transcript_id "ENSRNOT00000111851"; transcript_version "2"; exon_number "4"; gene_name "Pitx2"; gene_source "ensembl"; gene_biotype "protein_coding"; transcript_name "Pitx2-203"; transcript_source "ensembl"; transcript_biotype "protein_coding"; exon_id "ENSRNOE00000100856"; exon_version "1";
2	ensembl	CDS	220407643	220407848	0	+	2	gene_id "ENSRNOG00000010681"; gene_version "10"; transcript_id "ENSRNOT00000111851"; transcript_version "2"; exon_number "4"; gene_name "Pitx2"; gene_source "ensembl"; gene_biotype "protein_coding"; transcript_name "Pitx2-203"; transcript_source "ensembl"; transcript_biotype "protein_coding"; protein_id "ENSRNOP00000084208"; protein_version "2";
2	ensembl	exon	220407643	220407848	0	+	.	gene_id "ENSRNOG00000010681"; gene_version "10"; transcript_id "ENSRNOT00000044232"; transcript_version "8"; exon_number "3"; gene_name "Pitx2"; gene_source "ensembl"; gene_biotype "protein_coding"; transcript_name "Pitx2-201"; transcript_source "ensembl"; transcript_biotype "protein_coding"; exon_id "ENSRNOE00000100856"; exon_version "1";
2	ensembl	CDS	220407643	220407848	0	+	2	gene_id "ENSRNOG00000010681"; gene_version "10"; transcript_id "ENSRNOT00000044232"; transcript_version "8"; exon_number "3"; gene_name "Pitx2"; gene_source "ensembl"; gene_biotype "protein_coding"; transcript_name "Pitx2-201"; transcript_source "ensembl"; transcript_biotype "protein_coding"; protein_id "ENSRNOP00000043402"; protein_version "3";
2	ENSEMBL114_rn	exon	220407643	220407848	0.00830970516864918	+	.	gene_id "ENSRNOG00000010681"; transcript_id "ENSRNOG00000010681_tx_4"; exon_id "2_220407643_220407848_+"; exonnum "4"; txlen "603";
2	ensembl	exon	220410329	220410393	0	+	.	gene_id "ENSRNOG00000010681"; gene_version "10"; transcript_id "ENSRNOT00000146061"; transcript_version "1"; exon_number "4"; gene_name "Pitx2"; gene_source "ensembl"; gene_biotype "protein_coding"; transcript_name "Pitx2-204"; transcript_source "ensembl"; transcript_biotype "protein_coding"; exon_id "ENSRNOE00000717525"; exon_version "1";
2	ensembl	CDS	220410329	220410393	0	+	2	gene_id "ENSRNOG00000010681"; gene_version "10"; transcript_id "ENSRNOT00000146061"; transcript_version "1"; exon_number "4"; gene_name "Pitx2"; gene_source "ensembl"; gene_biotype "protein_coding"; transcript_name "Pitx2-204"; transcript_source "ensembl"; transcript_biotype "protein_coding"; protein_id "ENSRNOP00000106506"; protein_version "1";
2	ENSEMBL114_rn	exon	220410329	220410393	0.00830970516864918	+	.	gene_id "ENSRNOG00000010681"; transcript_id "ENSRNOG00000010681_tx_4"; exon_id "2_220410329_220410393_+"; exonnum "5"; txlen "603";
2	ensembl	CDS	220410329	220410889	0	+	0	gene_id "ENSRNOG00000010681"; gene_version "10"; transcript_id "ENSRNOT00000051009"; transcript_version "6"; exon_number "3"; gene_name "Pitx2"; gene_source "ensembl"; gene_biotype "protein_coding"; transcript_name "Pitx2-202"; transcript_source "ensembl"; transcript_biotype "protein_coding"; protein_id "ENSRNOP00000046259"; protein_version "3"; tag "Ensembl_canonical";
2	ensembl	CDS	220410329	220410889	0	+	0	gene_id "ENSRNOG00000010681"; gene_version "10"; transcript_id "ENSRNOT00000111851"; transcript_version "2"; exon_number "5"; gene_name "Pitx2"; gene_source "ensembl"; gene_biotype "protein_coding"; transcript_name "Pitx2-203"; transcript_source "ensembl"; transcript_biotype "protein_coding"; protein_id "ENSRNOP00000084208"; protein_version "2";
2	ensembl	CDS	220410329	220410889	0	+	0	gene_id "ENSRNOG00000010681"; gene_version "10"; transcript_id "ENSRNOT00000044232"; transcript_version "8"; exon_number "4"; gene_name "Pitx2"; gene_source "ensembl"; gene_biotype "protein_coding"; transcript_name "Pitx2-201"; transcript_source "ensembl"; transcript_biotype "protein_coding"; protein_id "ENSRNOP00000043402"; protein_version "3";
2	ensembl	exon	220410329	220411585	0	+	.	gene_id "ENSRNOG00000010681"; gene_version "10"; transcript_id "ENSRNOT00000111851"; transcript_version "2"; exon_number "5"; gene_name "Pitx2"; gene_source "ensembl"; gene_biotype "protein_coding"; transcript_name "Pitx2-203"; transcript_source "ensembl"; transcript_biotype "protein_coding"; exon_id "ENSRNOE00000375086"; exon_version "5";
2	ensembl	exon	220410329	220411585	0	+	.	gene_id "ENSRNOG00000010681"; gene_version "10"; transcript_id "ENSRNOT00000044232"; transcript_version "8"; exon_number "4"; gene_name "Pitx2"; gene_source "ensembl"; gene_biotype "protein_coding"; transcript_name "Pitx2-201"; transcript_source "ensembl"; transcript_biotype "protein_coding"; exon_id "ENSRNOE00000375086"; exon_version "5";
2	ensembl	exon	220410329	220411591	0	+	.	gene_id "ENSRNOG00000010681"; gene_version "10"; transcript_id "ENSRNOT00000051009"; transcript_version "6"; exon_number "3"; gene_name "Pitx2"; gene_source "ensembl"; gene_biotype "protein_coding"; transcript_name "Pitx2-202"; transcript_source "ensembl"; transcript_biotype "protein_coding"; exon_id "ENSRNOE00000534400"; exon_version "3"; tag "Ensembl_canonical";
2	ensembl	CDS	220410397	220410441	0	+	0	gene_id "ENSRNOG00000010681"; gene_version "10"; transcript_id "ENSRNOT00000146061"; transcript_version "1"; exon_number "5"; gene_name "Pitx2"; gene_source "ensembl"; gene_biotype "protein_coding"; transcript_name "Pitx2-204"; transcript_source "ensembl"; transcript_biotype "protein_coding"; protein_id "ENSRNOP00000106506"; protein_version "1";
2	ensembl	exon	220410397	220410444	0	+	.	gene_id "ENSRNOG00000010681"; gene_version "10"; transcript_id "ENSRNOT00000146061"; transcript_version "1"; exon_number "5"; gene_name "Pitx2"; gene_source "ensembl"; gene_biotype "protein_coding"; transcript_name "Pitx2-204"; transcript_source "ensembl"; transcript_biotype "protein_coding"; exon_id "ENSRNOE00000791767"; exon_version "1";
2	ensembl	stop_codon	220410442	220410444	0	+	0	gene_id "ENSRNOG00000010681"; gene_version "10"; transcript_id "ENSRNOT00000146061"; transcript_version "1"; exon_number "5"; gene_name "Pitx2"; gene_source "ensembl"; gene_biotype "protein_coding"; transcript_name "Pitx2-204"; transcript_source "ensembl"; transcript_biotype "protein_coding";
2	ensembl	stop_codon	220410890	220410892	0	+	0	gene_id "ENSRNOG00000010681"; gene_version "10"; transcript_id "ENSRNOT00000051009"; transcript_version "6"; exon_number "3"; gene_name "Pitx2"; gene_source "ensembl"; gene_biotype "protein_coding"; transcript_name "Pitx2-202"; transcript_source "ensembl"; transcript_biotype "protein_coding"; tag "Ensembl_canonical";
2	ensembl	stop_codon	220410890	220410892	0	+	0	gene_id "ENSRNOG00000010681"; gene_version "10"; transcript_id "ENSRNOT00000111851"; transcript_version "2"; exon_number "5"; gene_name "Pitx2"; gene_source "ensembl"; gene_biotype "protein_coding"; transcript_name "Pitx2-203"; transcript_source "ensembl"; transcript_biotype "protein_coding";
2	ensembl	stop_codon	220410890	220410892	0	+	0	gene_id "ENSRNOG00000010681"; gene_version "10"; transcript_id "ENSRNOT00000044232"; transcript_version "8"; exon_number "4"; gene_name "Pitx2"; gene_source "ensembl"; gene_biotype "protein_coding"; transcript_name "Pitx2-201"; transcript_source "ensembl"; transcript_biotype "protein_coding";
2	ensembl	three_prime_utr	220410893	220411585	0	+	.	gene_id "ENSRNOG00000010681"; gene_version "10"; transcript_id "ENSRNOT00000111851"; transcript_version "2"; gene_name "Pitx2"; gene_source "ensembl"; gene_biotype "protein_coding"; transcript_name "Pitx2-203"; transcript_source "ensembl"; transcript_biotype "protein_coding";
2	ensembl	three_prime_utr	220410893	220411585	0	+	.	gene_id "ENSRNOG00000010681"; gene_version "10"; transcript_id "ENSRNOT00000044232"; transcript_version "8"; gene_name "Pitx2"; gene_source "ensembl"; gene_biotype "protein_coding"; transcript_name "Pitx2-201"; transcript_source "ensembl"; transcript_biotype "protein_coding";
2	ensembl	three_prime_utr	220410893	220411591	0	+	.	gene_id "ENSRNOG00000010681"; gene_version "10"; transcript_id "ENSRNOT00000051009"; transcript_version "6"; gene_name "Pitx2"; gene_source "ensembl"; gene_biotype "protein_coding"; transcript_name "Pitx2-202"; transcript_source "ensembl"; transcript_biotype "protein_coding"; tag "Ensembl_canonical";
2	sraer114_es	exon	220413608	220413685	1.02314640300643	+	.	gene_id "sraer114_gene_10776"; transcript_id "sraer114_gene_10776_tx_3"; exon_id "2_220413608_220413685_+"; exonnum "1"; txlen "1673";
2	sraer114_es	exon	220413608	220413685	0.935053434582829	+	.	gene_id "sraer114_gene_10776"; transcript_id "sraer114_gene_10776_tx_4"; exon_id "2_220413608_220413685_+"; exonnum "1"; txlen "1801";
2	sraer114_es	exon	220413608	220413685	0.569203664938901	+	.	gene_id "sraer114_gene_10776"; transcript_id "sraer114_gene_10776_tx_5"; exon_id "2_220413608_220413685_+"; exonnum "1"; txlen "1374";
2	sraer114_es	exon	220413608	220413685	0.0382734371468073	+	.	gene_id "sraer114_gene_10776"; transcript_id "sraer114_gene_10776_tx_7"; exon_id "2_220413608_220413685_+"; exonnum "1"; txlen "2001";
2	sraer114_mid	exon	220420402	220420529	0.935053434582829	+	.	gene_id "sraer114_gene_10776"; transcript_id "sraer114_gene_10776_tx_4"; exon_id "2_220420402_220420529_+"; exonnum "2"; txlen "1801";
2	sraer114_mid	exon	220420402	220420529	0.0382734371468073	+	.	gene_id "sraer114_gene_10776"; transcript_id "sraer114_gene_10776_tx_7"; exon_id "2_220420402_220420529_+"; exonnum "2"; txlen "2001";
2	sraer114_mid	exon	220424606	220424904	1.02314640300643	+	.	gene_id "sraer114_gene_10776"; transcript_id "sraer114_gene_10776_tx_3"; exon_id "2_220424606_220424904_+"; exonnum "2"; txlen "1673";
2	sraer114_mid	exon	220424606	220424904	0.935053434582829	+	.	gene_id "sraer114_gene_10776"; transcript_id "sraer114_gene_10776_tx_4"; exon_id "2_220424606_220424904_+"; exonnum "3"; txlen "1801";
2	sraer114_mid	exon	220424606	220424904	0.0382734371468073	+	.	gene_id "sraer114_gene_10776"; transcript_id "sraer114_gene_10776_tx_7"; exon_id "2_220424606_220424904_+"; exonnum "3"; txlen "2001";
2	sraer114_mid	exon	220433514	220433626	1.02314640300643	+	.	gene_id "sraer114_gene_10776"; transcript_id "sraer114_gene_10776_tx_3"; exon_id "2_220433514_220433626_+"; exonnum "3"; txlen "1673";
2	sraer114_mid	exon	220433514	220433626	0.935053434582829	+	.	gene_id "sraer114_gene_10776"; transcript_id "sraer114_gene_10776_tx_4"; exon_id "2_220433514_220433626_+"; exonnum "4"; txlen "1801";
2	sraer114_mid	exon	220433514	220433626	0.569203664938901	+	.	gene_id "sraer114_gene_10776"; transcript_id "sraer114_gene_10776_tx_5"; exon_id "2_220433514_220433626_+"; exonnum "2"; txlen "1374";
2	sraer114_mid	exon	220433514	220433626	0.0382734371468073	+	.	gene_id "sraer114_gene_10776"; transcript_id "sraer114_gene_10776_tx_7"; exon_id "2_220433514_220433626_+"; exonnum "4"; txlen "2001";
2	sraer114_mid	exon	220437432	220437631	0.0382734371468073	+	.	gene_id "sraer114_gene_10776"; transcript_id "sraer114_gene_10776_tx_7"; exon_id "2_220437432_220437631_+"; exonnum "5"; txlen "2001";
2	sraer114_es	exon	220437823	220438871	3.6910046653278	+	.	gene_id "sraer114_gene_10776"; transcript_id "sraer114_gene_10776_tx_1"; exon_id "2_220437823_220438871_+"; exonnum "1"; txlen "2232";
2	sraer114_es	exon	220440277	220440411	2.7447708940727	+	.	gene_id "sraer114_gene_10776"; transcript_id "sraer114_gene_10776_tx_2"; exon_id "2_220440277_220440411_+"; exonnum "1"; txlen "1318";
2	sraer114_ss	exon	220442269	220443451	3.6910046653278	+	.	gene_id "sraer114_gene_10776"; transcript_id "sraer114_gene_10776_tx_1"; exon_id "2_220442269_220443451_+"; exonnum "2"; txlen "2232";
2	sraer114_ss	exon	220442269	220443451	2.7447708940727	+	.	gene_id "sraer114_gene_10776"; transcript_id "sraer114_gene_10776_tx_2"; exon_id "2_220442269_220443451_+"; exonnum "2"; txlen "1318";
2	sraer114_ss	exon	220442269	220443451	1.02314640300643	+	.	gene_id "sraer114_gene_10776"; transcript_id "sraer114_gene_10776_tx_3"; exon_id "2_220442269_220443451_+"; exonnum "4"; txlen "1673";
2	sraer114_ss	exon	220442269	220443451	0.935053434582829	+	.	gene_id "sraer114_gene_10776"; transcript_id "sraer114_gene_10776_tx_4"; exon_id "2_220442269_220443451_+"; exonnum "5"; txlen "1801";
2	sraer114_ss	exon	220442269	220443451	0.569203664938901	+	.	gene_id "sraer114_gene_10776"; transcript_id "sraer114_gene_10776_tx_5"; exon_id "2_220442269_220443451_+"; exonnum "3"; txlen "1374";
2	sraer114_ss	exon	220442269	220443451	0.0382734371468073	+	.	gene_id "sraer114_gene_10776"; transcript_id "sraer114_gene_10776_tx_7"; exon_id "2_220442269_220443451_+"; exonnum "6"; txlen "2001";
2	sraer114_es	exon	220525902	220526116	0.145225484310064	+	.	gene_id "sraer114_gene_7395"; transcript_id "sraer114_gene_7395_tx_1"; exon_id "2_220525902_220526116_+"; exonnum "1"; txlen "748";
2	sraer114_es	exon	220525902	220526116	0.00623928021467217	+	.	gene_id "sraer114_gene_7395"; transcript_id "sraer114_gene_7395_tx_3"; exon_id "2_220525902_220526116_+"; exonnum "1"; txlen "890";
2	sraer114_es	exon	220526207	220526241	0.011958620411455	+	.	gene_id "sraer114_gene_7395"; transcript_id "sraer114_gene_7395_tx_2"; exon_id "2_220526207_220526241_+"; exonnum "1"; txlen "568";
2	sraer114_es	exon	220526207	220526241	0.00519940017889347	+	.	gene_id "sraer114_gene_7395"; transcript_id "sraer114_gene_7395_tx_4"; exon_id "2_220526207_220526241_+"; exonnum "1"; txlen "710";
2	sraer114_mid	exon	220526446	220526587	0.00623928021467217	+	.	gene_id "sraer114_gene_7395"; transcript_id "sraer114_gene_7395_tx_3"; exon_id "2_220526446_220526587_+"; exonnum "2"; txlen "890";
2	sraer114_mid	exon	220526446	220526587	0.00519940017889347	+	.	gene_id "sraer114_gene_7395"; transcript_id "sraer114_gene_7395_tx_4"; exon_id "2_220526446_220526587_+"; exonnum "2"; txlen "710";
2	sraer114_mid	exon	220527643	220527716	0.145225484310064	+	.	gene_id "sraer114_gene_7395"; transcript_id "sraer114_gene_7395_tx_1"; exon_id "2_220527643_220527716_+"; exonnum "2"; txlen "748";
2	sraer114_mid	exon	220527643	220527716	0.011958620411455	+	.	gene_id "sraer114_gene_7395"; transcript_id "sraer114_gene_7395_tx_2"; exon_id "2_220527643_220527716_+"; exonnum "2"; txlen "568";
2	sraer114_mid	exon	220527643	220527716	0.00623928021467217	+	.	gene_id "sraer114_gene_7395"; transcript_id "sraer114_gene_7395_tx_3"; exon_id "2_220527643_220527716_+"; exonnum "3"; txlen "890";
2	sraer114_mid	exon	220527643	220527716	0.00519940017889347	+	.	gene_id "sraer114_gene_7395"; transcript_id "sraer114_gene_7395_tx_4"; exon_id "2_220527643_220527716_+"; exonnum "3"; txlen "710";
2	sraer114_ss	exon	220529504	220529962	0.145225484310064	+	.	gene_id "sraer114_gene_7395"; transcript_id "sraer114_gene_7395_tx_1"; exon_id "2_220529504_220529962_+"; exonnum "3"; txlen "748";
2	sraer114_ss	exon	220529504	220529962	0.011958620411455	+	.	gene_id "sraer114_gene_7395"; transcript_id "sraer114_gene_7395_tx_2"; exon_id "2_220529504_220529962_+"; exonnum "3"; txlen "568";
2	sraer114_ss	exon	220529504	220529962	0.00623928021467217	+	.	gene_id "sraer114_gene_7395"; transcript_id "sraer114_gene_7395_tx_3"; exon_id "2_220529504_220529962_+"; exonnum "4"; txlen "890";
2	sraer114_ss	exon	220529504	220529962	0.00519940017889347	+	.	gene_id "sraer114_gene_7395"; transcript_id "sraer114_gene_7395_tx_4"; exon_id "2_220529504_220529962_+"; exonnum "4"; txlen "710";
2	sraer114_es	exon	220577853	220578053	0.239249976636909	+	.	gene_id "ENSRNOG00000081818"; transcript_id "ENSRNOG00000081818_tx_1"; exon_id "2_220577853_220578053_+"; exonnum "1"; txlen "1143";
2	sraer114_mid	exon	220579440	220579498	0.239249976636909	+	.	gene_id "ENSRNOG00000081818"; transcript_id "ENSRNOG00000081818_tx_1"; exon_id "2_220579440_220579498_+"; exonnum "2"; txlen "1143";
2	sraer114_mid	exon	220580279	220580808	0.239249976636909	+	.	gene_id "ENSRNOG00000081818"; transcript_id "ENSRNOG00000081818_tx_1"; exon_id "2_220580279_220580808_+"; exonnum "3"; txlen "1143";
2	sraer114_ss	exon	220581400	220581752	0.239249976636909	+	.	gene_id "ENSRNOG00000081818"; transcript_id "ENSRNOG00000081818_tx_1"; exon_id "2_220581400_220581752_+"; exonnum "4"; txlen "1143";
2	ensembl	exon	220592192	220592419	0	+	.	gene_id "ENSRNOG00000081818"; gene_version "1"; transcript_id "ENSRNOT00000154308"; transcript_version "1"; exon_number "1"; gene_source "ensembl"; gene_biotype "lncRNA"; transcript_source "ensembl"; transcript_biotype "lncRNA"; exon_id "ENSRNOE00000780816"; exon_version "1"; tag "Ensembl_canonical";
2	ensembl	gene	220592192	220632897	0	+	.	gene_id "ENSRNOG00000081818"; gene_version "1"; gene_source "ensembl"; gene_biotype "lncRNA";
2	ensembl	transcript	220592192	220632897	0	+	.	gene_id "ENSRNOG00000081818"; gene_version "1"; transcript_id "ENSRNOT00000154308"; transcript_version "1"; gene_source "ensembl"; gene_biotype "lncRNA"; transcript_source "ensembl"; transcript_biotype "lncRNA"; tag "Ensembl_canonical";
2	ensembl	exon	220629992	220630050	0	+	.	gene_id "ENSRNOG00000081818"; gene_version "1"; transcript_id "ENSRNOT00000154308"; transcript_version "1"; exon_number "2"; gene_source "ensembl"; gene_biotype "lncRNA"; transcript_source "ensembl"; transcript_biotype "lncRNA"; exon_id "ENSRNOE00000742754"; exon_version "1"; tag "Ensembl_canonical";
2	ensembl	exon	220630813	220630888	0	+	.	gene_id "ENSRNOG00000081818"; gene_version "1"; transcript_id "ENSRNOT00000154308"; transcript_version "1"; exon_number "3"; gene_source "ensembl"; gene_biotype "lncRNA"; transcript_source "ensembl"; transcript_biotype "lncRNA"; exon_id "ENSRNOE00000770748"; exon_version "1"; tag "Ensembl_canonical";
2	ensembl	exon	220631334	220631466	0	+	.	gene_id "ENSRNOG00000081818"; gene_version "1"; transcript_id "ENSRNOT00000154308"; transcript_version "1"; exon_number "4"; gene_source "ensembl"; gene_biotype "lncRNA"; transcript_source "ensembl"; transcript_biotype "lncRNA"; exon_id "ENSRNOE00000796970"; exon_version "1"; tag "Ensembl_canonical";
2	ensembl	exon	220632135	220632897	0	+	.	gene_id "ENSRNOG00000081818"; gene_version "1"; transcript_id "ENSRNOT00000154308"; transcript_version "1"; exon_number "5"; gene_source "ensembl"; gene_biotype "lncRNA"; transcript_source "ensembl"; transcript_biotype "lncRNA"; exon_id "ENSRNOE00000777788"; exon_version "1"; tag "Ensembl_canonical";
2	sraer114_es	exon	220661230	220661422	0.00768626802391997	+	.	gene_id "ENSRNOG00000048459"; transcript_id "ENSRNOG00000048459_tx_3"; exon_id "2_220661230_220661422_+"; exonnum "1"; txlen "587";
2	ensembl	five_prime_utr	220676192	220676304	0	+	.	gene_id "ENSRNOG00000048459"; gene_version "3"; transcript_id "ENSRNOT00000073197"; transcript_version "3"; gene_name "Dcm5"; gene_source "ensembl"; gene_biotype "protein_coding"; transcript_name "Dcm5-201"; transcript_source "ensembl"; transcript_biotype "protein_coding"; tag "Ensembl_canonical";
2	ensembl	gene	220676192	220676951	0	+	.	gene_id "ENSRNOG00000048459"; gene_version "3"; gene_name "Dcm5"; gene_source "ensembl"; gene_biotype "protein_coding";
2	ensembl	transcript	220676192	220676951	0	+	.	gene_id "ENSRNOG00000048459"; gene_version "3"; transcript_id "ENSRNOT00000073197"; transcript_version "3"; gene_name "Dcm5"; gene_source "ensembl"; gene_biotype "protein_coding"; transcript_name "Dcm5-201"; transcript_source "ensembl"; transcript_biotype "protein_coding"; tag "Ensembl_canonical";
2	ensembl	exon	220676192	220676951	0	+	.	gene_id "ENSRNOG00000048459"; gene_version "3"; transcript_id "ENSRNOT00000073197"; transcript_version "3"; exon_number "1"; gene_name "Dcm5"; gene_source "ensembl"; gene_biotype "protein_coding"; transcript_name "Dcm5-201"; transcript_source "ensembl"; transcript_biotype "protein_coding"; exon_id "ENSRNOE00000471607"; exon_version "1"; tag "Ensembl_canonical";
2	ensembl	start_codon	220676305	220676307	0	+	0	gene_id "ENSRNOG00000048459"; gene_version "3"; transcript_id "ENSRNOT00000073197"; transcript_version "3"; exon_number "1"; gene_name "Dcm5"; gene_source "ensembl"; gene_biotype "protein_coding"; transcript_name "Dcm5-201"; transcript_source "ensembl"; transcript_biotype "protein_coding"; tag "Ensembl_canonical";
2	ensembl	CDS	220676305	220676535	0	+	0	gene_id "ENSRNOG00000048459"; gene_version "3"; transcript_id "ENSRNOT00000073197"; transcript_version "3"; exon_number "1"; gene_name "Dcm5"; gene_source "ensembl"; gene_biotype "protein_coding"; transcript_name "Dcm5-201"; transcript_source "ensembl"; transcript_biotype "protein_coding"; protein_id "ENSRNOP00000065888"; protein_version "1"; tag "Ensembl_canonical";
2	ensembl	stop_codon	220676536	220676538	0	+	0	gene_id "ENSRNOG00000048459"; gene_version "3"; transcript_id "ENSRNOT00000073197"; transcript_version "3"; exon_number "1"; gene_name "Dcm5"; gene_source "ensembl"; gene_biotype "protein_coding"; transcript_name "Dcm5-201"; transcript_source "ensembl"; transcript_biotype "protein_coding"; tag "Ensembl_canonical";
2	ensembl	three_prime_utr	220676539	220676951	0	+	.	gene_id "ENSRNOG00000048459"; gene_version "3"; transcript_id "ENSRNOT00000073197"; transcript_version "3"; gene_name "Dcm5"; gene_source "ensembl"; gene_biotype "protein_coding"; transcript_name "Dcm5-201"; transcript_source "ensembl"; transcript_biotype "protein_coding"; tag "Ensembl_canonical";
2	sraer114_es	exon	220723249	220723428	0.00424747186814503	+	.	gene_id "ENSRNOG00000048459"; transcript_id "ENSRNOG00000048459_tx_4"; exon_id "2_220723249_220723428_+"; exonnum "1"; txlen "1046";
2	sraer114_mid	exon	220723535	220723608	0.00424747186814503	+	.	gene_id "ENSRNOG00000048459"; transcript_id "ENSRNOG00000048459_tx_4"; exon_id "2_220723535_220723608_+"; exonnum "2"; txlen "1046";
2	sraer114_mid	exon	220726784	220727181	0.00424747186814503	+	.	gene_id "ENSRNOG00000048459"; transcript_id "ENSRNOG00000048459_tx_4"; exon_id "2_220726784_220727181_+"; exonnum "3"; txlen "1046";
2	sraer114_ss	exon	220727797	220728190	0.00768626802391997	+	.	gene_id "ENSRNOG00000048459"; transcript_id "ENSRNOG00000048459_tx_3"; exon_id "2_220727797_220728190_+"; exonnum "2"; txlen "587";
2	sraer114_ss	exon	220727797	220728190	0.00424747186814503	+	.	gene_id "ENSRNOG00000048459"; transcript_id "ENSRNOG00000048459_tx_4"; exon_id "2_220727797_220728190_+"; exonnum "4"; txlen "1046";
2	ensembl	exon	220738064	220738151	0	+	.	gene_id "ENSRNOG00000048949"; gene_version "3"; transcript_id "ENSRNOT00000014155"; transcript_version "7"; exon_number "1"; gene_name "Elovl6"; gene_source "ensembl"; gene_biotype "protein_coding"; transcript_name "Elovl6-201"; transcript_source "ensembl"; transcript_biotype "protein_coding"; exon_id "ENSRNOE00000545004"; exon_version "2";
2	ensembl	five_prime_utr	220738064	220738151	0	+	.	gene_id "ENSRNOG00000048949"; gene_version "3"; transcript_id "ENSRNOT00000014155"; transcript_version "7"; gene_name "Elovl6"; gene_source "ensembl"; gene_biotype "protein_coding"; transcript_name "Elovl6-201"; transcript_source "ensembl"; transcript_biotype "protein_coding";
2	ensembl	exon	220738064	220738151	0	+	.	gene_id "ENSRNOG00000048949"; gene_version "3"; transcript_id "ENSRNOT00000071270"; transcript_version "3"; exon_number "1"; gene_name "Elovl6"; gene_source "ensembl"; gene_biotype "protein_coding"; transcript_name "Elovl6-202"; transcript_source "ensembl"; transcript_biotype "protein_coding"; exon_id "ENSRNOE00000545004"; exon_version "2"; tag "Ensembl_canonical";
2	ensembl	five_prime_utr	220738064	220738151	0	+	.	gene_id "ENSRNOG00000048949"; gene_version "3"; transcript_id "ENSRNOT00000071270"; transcript_version "3"; gene_name "Elovl6"; gene_source "ensembl"; gene_biotype "protein_coding"; transcript_name "Elovl6-202"; transcript_source "ensembl"; transcript_biotype "protein_coding"; tag "Ensembl_canonical";
2	ensembl	transcript	220738064	220843497	0	+	.	gene_id "ENSRNOG00000048949"; gene_version "3"; transcript_id "ENSRNOT00000014155"; transcript_version "7"; gene_name "Elovl6"; gene_source "ensembl"; gene_biotype "protein_coding"; transcript_name "Elovl6-201"; transcript_source "ensembl"; transcript_biotype "protein_coding";
2	ensembl	gene	220738064	220845549	0	+	.	gene_id "ENSRNOG00000048949"; gene_version "3"; gene_name "Elovl6"; gene_source "ensembl"; gene_biotype "protein_coding";
2	ensembl	transcript	220738064	220845549	0	+	.	gene_id "ENSRNOG00000048949"; gene_version "3"; transcript_id "ENSRNOT00000071270"; transcript_version "3"; gene_name "Elovl6"; gene_source "ensembl"; gene_biotype "protein_coding"; transcript_name "Elovl6-202"; transcript_source "ensembl"; transcript_biotype "protein_coding"; tag "Ensembl_canonical";
2	ensembl	five_prime_utr	220738302	220738333	0	+	.	gene_id "ENSRNOG00000048949"; gene_version "3"; transcript_id "ENSRNOT00000014155"; transcript_version "7"; gene_name "Elovl6"; gene_source "ensembl"; gene_biotype "protein_coding"; transcript_name "Elovl6-201"; transcript_source "ensembl"; transcript_biotype "protein_coding";
2	ensembl	five_prime_utr	220738302	220738333	0	+	.	gene_id "ENSRNOG00000048949"; gene_version "3"; transcript_id "ENSRNOT00000071270"; transcript_version "3"; gene_name "Elovl6"; gene_source "ensembl"; gene_biotype "protein_coding"; transcript_name "Elovl6-202"; transcript_source "ensembl"; transcript_biotype "protein_coding"; tag "Ensembl_canonical";
2	ensembl	exon	220738302	220738422	0	+	.	gene_id "ENSRNOG00000048949"; gene_version "3"; transcript_id "ENSRNOT00000014155"; transcript_version "7"; exon_number "2"; gene_name "Elovl6"; gene_source "ensembl"; gene_biotype "protein_coding"; transcript_name "Elovl6-201"; transcript_source "ensembl"; transcript_biotype "protein_coding"; exon_id "ENSRNOE00000488558"; exon_version "2";
2	ensembl	exon	220738302	220738422	0	+	.	gene_id "ENSRNOG00000048949"; gene_version "3"; transcript_id "ENSRNOT00000071270"; transcript_version "3"; exon_number "2"; gene_name "Elovl6"; gene_source "ensembl"; gene_biotype "protein_coding"; transcript_name "Elovl6-202"; transcript_source "ensembl"; transcript_biotype "protein_coding"; exon_id "ENSRNOE00000488558"; exon_version "2"; tag "Ensembl_canonical";
2	ensembl	start_codon	220738334	220738336	0	+	0	gene_id "ENSRNOG00000048949"; gene_version "3"; transcript_id "ENSRNOT00000014155"; transcript_version "7"; exon_number "2"; gene_name "Elovl6"; gene_source "ensembl"; gene_biotype "protein_coding"; transcript_name "Elovl6-201"; transcript_source "ensembl"; transcript_biotype "protein_coding";
2	ensembl	start_codon	220738334	220738336	0	+	0	gene_id "ENSRNOG00000048949"; gene_version "3"; transcript_id "ENSRNOT00000071270"; transcript_version "3"; exon_number "2"; gene_name "Elovl6"; gene_source "ensembl"; gene_biotype "protein_coding"; transcript_name "Elovl6-202"; transcript_source "ensembl"; transcript_biotype "protein_coding"; tag "Ensembl_canonical";
2	ensembl	CDS	220738334	220738422	0	+	0	gene_id "ENSRNOG00000048949"; gene_version "3"; transcript_id "ENSRNOT00000014155"; transcript_version "7"; exon_number "2"; gene_name "Elovl6"; gene_source "ensembl"; gene_biotype "protein_coding"; transcript_name "Elovl6-201"; transcript_source "ensembl"; transcript_biotype "protein_coding"; protein_id "ENSRNOP00000014155"; protein_version "3";
2	ensembl	CDS	220738334	220738422	0	+	0	gene_id "ENSRNOG00000048949"; gene_version "3"; transcript_id "ENSRNOT00000071270"; transcript_version "3"; exon_number "2"; gene_name "Elovl6"; gene_source "ensembl"; gene_biotype "protein_coding"; transcript_name "Elovl6-202"; transcript_source "ensembl"; transcript_biotype "protein_coding"; protein_id "ENSRNOP00000067070"; protein_version "3"; tag "Ensembl_canonical";
2	ensembl	exon	220814681	220814812	0	+	.	gene_id "ENSRNOG00000048949"; gene_version "3"; transcript_id "ENSRNOT00000014155"; transcript_version "7"; exon_number "3"; gene_name "Elovl6"; gene_source "ensembl"; gene_biotype "protein_coding"; transcript_name "Elovl6-201"; transcript_source "ensembl"; transcript_biotype "protein_coding"; exon_id "ENSRNOE00000665898"; exon_version "1";
2	ensembl	CDS	220814681	220814812	0	+	1	gene_id "ENSRNOG00000048949"; gene_version "3"; transcript_id "ENSRNOT00000014155"; transcript_version "7"; exon_number "3"; gene_name "Elovl6"; gene_source "ensembl"; gene_biotype "protein_coding"; transcript_name "Elovl6-201"; transcript_source "ensembl"; transcript_biotype "protein_coding"; protein_id "ENSRNOP00000014155"; protein_version "3";
2	ensembl	exon	220814681	220814812	0	+	.	gene_id "ENSRNOG00000048949"; gene_version "3"; transcript_id "ENSRNOT00000071270"; transcript_version "3"; exon_number "3"; gene_name "Elovl6"; gene_source "ensembl"; gene_biotype "protein_coding"; transcript_name "Elovl6-202"; transcript_source "ensembl"; transcript_biotype "protein_coding"; exon_id "ENSRNOE00000665898"; exon_version "1"; tag "Ensembl_canonical";
2	ensembl	CDS	220814681	220814812	0	+	1	gene_id "ENSRNOG00000048949"; gene_version "3"; transcript_id "ENSRNOT00000071270"; transcript_version "3"; exon_number "3"; gene_name "Elovl6"; gene_source "ensembl"; gene_biotype "protein_coding"; transcript_name "Elovl6-202"; transcript_source "ensembl"; transcript_biotype "protein_coding"; protein_id "ENSRNOP00000067070"; protein_version "3"; tag "Ensembl_canonical";
2	ensembl	exon	220838628	220838779	0	+	.	gene_id "ENSRNOG00000048949"; gene_version "3"; transcript_id "ENSRNOT00000071270"; transcript_version "3"; exon_number "4"; gene_name "Elovl6"; gene_source "ensembl"; gene_biotype "protein_coding"; transcript_name "Elovl6-202"; transcript_source "ensembl"; transcript_biotype "protein_coding"; exon_id "ENSRNOE00000495488"; exon_version "1"; tag "Ensembl_canonical";
2	ensembl	CDS	220838628	220838779	0	+	1	gene_id "ENSRNOG00000048949"; gene_version "3"; transcript_id "ENSRNOT00000071270"; transcript_version "3"; exon_number "4"; gene_name "Elovl6"; gene_source "ensembl"; gene_biotype "protein_coding"; transcript_name "Elovl6-202"; transcript_source "ensembl"; transcript_biotype "protein_coding"; protein_id "ENSRNOP00000067070"; protein_version "3"; tag "Ensembl_canonical";
2	ensembl	CDS	220843494	220843494	0	+	1	gene_id "ENSRNOG00000048949"; gene_version "3"; transcript_id "ENSRNOT00000014155"; transcript_version "7"; exon_number "4"; gene_name "Elovl6"; gene_source "ensembl"; gene_biotype "protein_coding"; transcript_name "Elovl6-201"; transcript_source "ensembl"; transcript_biotype "protein_coding"; protein_id "ENSRNOP00000014155"; protein_version "3";
2	ensembl	exon	220843494	220843497	0	+	.	gene_id "ENSRNOG00000048949"; gene_version "3"; transcript_id "ENSRNOT00000014155"; transcript_version "7"; exon_number "4"; gene_name "Elovl6"; gene_source "ensembl"; gene_biotype "protein_coding"; transcript_name "Elovl6-201"; transcript_source "ensembl"; transcript_biotype "protein_coding"; exon_id "ENSRNOE00000702999"; exon_version "1";
2	ensembl	CDS	220843494	220843921	0	+	2	gene_id "ENSRNOG00000048949"; gene_version "3"; transcript_id "ENSRNOT00000071270"; transcript_version "3"; exon_number "5"; gene_name "Elovl6"; gene_source "ensembl"; gene_biotype "protein_coding"; transcript_name "Elovl6-202"; transcript_source "ensembl"; transcript_biotype "protein_coding"; protein_id "ENSRNOP00000067070"; protein_version "3"; tag "Ensembl_canonical";
2	ensembl	exon	220843494	220845549	0	+	.	gene_id "ENSRNOG00000048949"; gene_version "3"; transcript_id "ENSRNOT00000071270"; transcript_version "3"; exon_number "5"; gene_name "Elovl6"; gene_source "ensembl"; gene_biotype "protein_coding"; transcript_name "Elovl6-202"; transcript_source "ensembl"; transcript_biotype "protein_coding"; exon_id "ENSRNOE00000497257"; exon_version "3"; tag "Ensembl_canonical";
2	ensembl	stop_codon	220843495	220843497	0	+	0	gene_id "ENSRNOG00000048949"; gene_version "3"; transcript_id "ENSRNOT00000014155"; transcript_version "7"; exon_number "4"; gene_name "Elovl6"; gene_source "ensembl"; gene_biotype "protein_coding"; transcript_name "Elovl6-201"; transcript_source "ensembl"; transcript_biotype "protein_coding";
2	ensembl	stop_codon	220843922	220843924	0	+	0	gene_id "ENSRNOG00000048949"; gene_version "3"; transcript_id "ENSRNOT00000071270"; transcript_version "3"; exon_number "5"; gene_name "Elovl6"; gene_source "ensembl"; gene_biotype "protein_coding"; transcript_name "Elovl6-202"; transcript_source "ensembl"; transcript_biotype "protein_coding"; tag "Ensembl_canonical";
2	ensembl	three_prime_utr	220843925	220845549	0	+	.	gene_id "ENSRNOG00000048949"; gene_version "3"; transcript_id "ENSRNOT00000071270"; transcript_version "3"; gene_name "Elovl6"; gene_source "ensembl"; gene_biotype "protein_coding"; transcript_name "Elovl6-202"; transcript_source "ensembl"; transcript_biotype "protein_coding"; tag "Ensembl_canonical";
2	ensembl	exon	220849035	220849223	0	+	.	gene_id "ENSRNOG00000090031"; gene_version "1"; transcript_id "ENSRNOT00000141686"; transcript_version "1"; exon_number "1"; gene_source "ensembl"; gene_biotype "lncRNA"; transcript_source "ensembl"; transcript_biotype "lncRNA"; exon_id "ENSRNOE00000778979"; exon_version "1"; tag "Ensembl_canonical";
2	ensembl	gene	220849035	220879847	0	+	.	gene_id "ENSRNOG00000090031"; gene_version "1"; gene_source "ensembl"; gene_biotype "lncRNA";
2	ensembl	transcript	220849035	220879847	0	+	.	gene_id "ENSRNOG00000090031"; gene_version "1"; transcript_id "ENSRNOT00000141686"; transcript_version "1"; gene_source "ensembl"; gene_biotype "lncRNA"; transcript_source "ensembl"; transcript_biotype "lncRNA"; tag "Ensembl_canonical";
2	ensembl	exon	220849136	220849223	0	+	.	gene_id "ENSRNOG00000090031"; gene_version "1"; transcript_id "ENSRNOT00000141442"; transcript_version "1"; exon_number "1"; gene_source "ensembl"; gene_biotype "lncRNA"; transcript_source "ensembl"; transcript_biotype "lncRNA"; exon_id "ENSRNOE00000765656"; exon_version "1";
2	ensembl	transcript	220849136	220854644	0	+	.	gene_id "ENSRNOG00000090031"; gene_version "1"; transcript_id "ENSRNOT00000141442"; transcript_version "1"; gene_source "ensembl"; gene_biotype "lncRNA"; transcript_source "ensembl"; transcript_biotype "lncRNA";
2	ensembl	exon	220853759	220853863	0	+	.	gene_id "ENSRNOG00000090031"; gene_version "1"; transcript_id "ENSRNOT00000141442"; transcript_version "1"; exon_number "2"; gene_source "ensembl"; gene_biotype "lncRNA"; transcript_source "ensembl"; transcript_biotype "lncRNA"; exon_id "ENSRNOE00000791462"; exon_version "1";
2	ensembl	exon	220854404	220854644	0	+	.	gene_id "ENSRNOG00000090031"; gene_version "1"; transcript_id "ENSRNOT00000141442"; transcript_version "1"; exon_number "3"; gene_source "ensembl"; gene_biotype "lncRNA"; transcript_source "ensembl"; transcript_biotype "lncRNA"; exon_id "ENSRNOE00000788778"; exon_version "1";
2	ensembl	exon	220879008	220879154	0	+	.	gene_id "ENSRNOG00000090031"; gene_version "1"; transcript_id "ENSRNOT00000141686"; transcript_version "1"; exon_number "2"; gene_source "ensembl"; gene_biotype "lncRNA"; transcript_source "ensembl"; transcript_biotype "lncRNA"; exon_id "ENSRNOE00000701965"; exon_version "1"; tag "Ensembl_canonical";
2	ensembl	exon	220879293	220879847	0	+	.	gene_id "ENSRNOG00000090031"; gene_version "1"; transcript_id "ENSRNOT00000141686"; transcript_version "1"; exon_number "3"; gene_source "ensembl"; gene_biotype "lncRNA"; transcript_source "ensembl"; transcript_biotype "lncRNA"; exon_id "ENSRNOE00000733718"; exon_version "1"; tag "Ensembl_canonical";
2	sraer114_es	exon	220906141	220906233	0.292382537599714	+	.	gene_id "sraer114_gene_10779"; transcript_id "sraer114_gene_10779_tx_4"; exon_id "2_220906141_220906233_+"; exonnum "1"; txlen "2351";
2	sraer114_ss	exon	220906349	220908606	0.292382537599714	+	.	gene_id "sraer114_gene_10779"; transcript_id "sraer114_gene_10779_tx_4"; exon_id "2_220906349_220908606_+"; exonnum "2"; txlen "2351";
2	sraer114_es	exon	220923796	220924077	0.453975923381678	+	.	gene_id "sraer114_gene_10779"; transcript_id "sraer114_gene_10779_tx_2"; exon_id "2_220923796_220924077_+"; exonnum "1"; txlen "524";
2	sraer114_mid	exon	220925592	220925833	0.453975923381678	+	.	gene_id "sraer114_gene_10779"; transcript_id "sraer114_gene_10779_tx_2"; exon_id "2_220925592_220925833_+"; exonnum "2"; txlen "524";
2	sraer114_es	exon	220973019	220973697	0.389155885698468	+	.	gene_id "sraer114_gene_7396"; transcript_id "sraer114_gene_7396_tx_3"; exon_id "2_220973019_220973697_+"; exonnum "1"; txlen "1521";
2	sraer114_mid	exon	220974849	220975042	0.389155885698468	+	.	gene_id "sraer114_gene_7396"; transcript_id "sraer114_gene_7396_tx_3"; exon_id "2_220974849_220975042_+"; exonnum "2"; txlen "1521";
2	sraer114_es	exon	220975758	220975905	10.404707561209	+	.	gene_id "sraer114_gene_7396"; transcript_id "sraer114_gene_7396_tx_1"; exon_id "2_220975758_220975905_+"; exonnum "1"; txlen "796";
2	sraer114_es	exon	220975758	220975905	2.70208175864055	+	.	gene_id "sraer114_gene_7396"; transcript_id "sraer114_gene_7396_tx_2"; exon_id "2_220975758_220975905_+"; exonnum "1"; txlen "509";
2	sraer114_ss	exon	220977561	220978208	10.404707561209	+	.	gene_id "sraer114_gene_7396"; transcript_id "sraer114_gene_7396_tx_1"; exon_id "2_220977561_220978208_+"; exonnum "2"; txlen "796";
2	sraer114_ss	exon	220977561	220978208	0.389155885698468	+	.	gene_id "sraer114_gene_7396"; transcript_id "sraer114_gene_7396_tx_3"; exon_id "2_220977561_220978208_+"; exonnum "3"; txlen "1521";
2	sraer114_ss	exon	220979127	220979487	2.70208175864055	+	.	gene_id "sraer114_gene_7396"; transcript_id "sraer114_gene_7396_tx_2"; exon_id "2_220979127_220979487_+"; exonnum "2"; txlen "509";
2	sraer114_es	exon	221056864	221057241	0.208090169041051	+	.	gene_id "sraer114_gene_24167"; transcript_id "sraer114_gene_24167_tx_1"; exon_id "2_221056864_221057241_+"; exonnum "1"; txlen "563";
2	sraer114_ss	exon	221057701	221057885	0.208090169041051	+	.	gene_id "sraer114_gene_24167"; transcript_id "sraer114_gene_24167_tx_1"; exon_id "2_221057701_221057885_+"; exonnum "2"; txlen "563";
2	ensembl	exon	221062212	221062727	0	+	.	gene_id "ENSRNOG00000053400"; gene_version "3"; transcript_id "ENSRNOT00000113687"; transcript_version "2"; exon_number "1"; gene_name "Cfi"; gene_source "ensembl"; gene_biotype "protein_coding"; transcript_name "Cfi-202"; transcript_source "ensembl"; transcript_biotype "protein_coding"; exon_id "ENSRNOE00000617134"; exon_version "2"; tag "Ensembl_canonical";
2	ensembl	five_prime_utr	221062212	221062727	0	+	.	gene_id "ENSRNOG00000053400"; gene_version "3"; transcript_id "ENSRNOT00000113687"; transcript_version "2"; gene_name "Cfi"; gene_source "ensembl"; gene_biotype "protein_coding"; transcript_name "Cfi-202"; transcript_source "ensembl"; transcript_biotype "protein_coding"; tag "Ensembl_canonical";
2	ensembl	exon	221062212	221062727	0	+	.	gene_id "ENSRNOG00000053400"; gene_version "3"; transcript_id "ENSRNOT00000116911"; transcript_version "2"; exon_number "1"; gene_name "Cfi"; gene_source "ensembl"; gene_biotype "protein_coding"; transcript_name "Cfi-203"; transcript_source "ensembl"; transcript_biotype "protein_coding"; exon_id "ENSRNOE00000617134"; exon_version "2";
2	ensembl	five_prime_utr	221062212	221062727	0	+	.	gene_id "ENSRNOG00000053400"; gene_version "3"; transcript_id "ENSRNOT00000116911"; transcript_version "2"; gene_name "Cfi"; gene_source "ensembl"; gene_biotype "protein_coding"; transcript_name "Cfi-203"; transcript_source "ensembl"; transcript_biotype "protein_coding";
2	ENSEMBL114_rn	exon	221062212	221062727	0.901172225379881	+	.	gene_id "ENSRNOG00000053400"; transcript_id "ENSRNOG00000053400_tx_3"; exon_id "2_221062212_221062727_+"; exonnum "1"; txlen "1123";
2	ENSEMBL114_rn	exon	221062212	221062727	0.627209159403042	+	.	gene_id "ENSRNOG00000053400"; transcript_id "ENSRNOG00000053400_tx_4"; exon_id "2_221062212_221062727_+"; exonnum "1"; txlen "2632";
2	ensembl	gene	221062212	221104786	0	+	.	gene_id "ENSRNOG00000053400"; gene_version "3"; gene_name "Cfi"; gene_source "ensembl"; gene_biotype "protein_coding";
2	ensembl	transcript	221062212	221104786	0	+	.	gene_id "ENSRNOG00000053400"; gene_version "3"; transcript_id "ENSRNOT00000113687"; transcript_version "2"; gene_name "Cfi"; gene_source "ensembl"; gene_biotype "protein_coding"; transcript_name "Cfi-202"; transcript_source "ensembl"; transcript_biotype "protein_coding"; tag "Ensembl_canonical";
2	ensembl	transcript	221062212	221104786	0	+	.	gene_id "ENSRNOG00000053400"; gene_version "3"; transcript_id "ENSRNOT00000116911"; transcript_version "2"; gene_name "Cfi"; gene_source "ensembl"; gene_biotype "protein_coding"; transcript_name "Cfi-203"; transcript_source "ensembl"; transcript_biotype "protein_coding";
2	sraer114_es	exon	221062865	221062977	1.08396740723141	+	.	gene_id "ENSRNOG00000053400"; transcript_id "ENSRNOG00000053400_tx_2"; exon_id "2_221062865_221062977_+"; exonnum "1"; txlen "2199";
2	sraer114_es	exon	221062866	221063029	0.426621641377731	+	.	gene_id "ENSRNOG00000053400"; transcript_id "ENSRNOG00000053400_tx_6"; exon_id "2_221062866_221063029_+"; exonnum "1"; txlen "2250";
2	ensembl	five_prime_utr	221063236	221063249	0	+	.	gene_id "ENSRNOG00000053400"; gene_version "3"; transcript_id "ENSRNOT00000113687"; transcript_version "2"; gene_name "Cfi"; gene_source "ensembl"; gene_biotype "protein_coding"; transcript_name "Cfi-202"; transcript_source "ensembl"; transcript_biotype "protein_coding"; tag "Ensembl_canonical";
2	ensembl	five_prime_utr	221063236	221063249	0	+	.	gene_id "ENSRNOG00000053400"; gene_version "3"; transcript_id "ENSRNOT00000116911"; transcript_version "2"; gene_name "Cfi"; gene_source "ensembl"; gene_biotype "protein_coding"; transcript_name "Cfi-203"; transcript_source "ensembl"; transcript_biotype "protein_coding";
2	ensembl	exon	221063236	221063372	0	+	.	gene_id "ENSRNOG00000053400"; gene_version "3"; transcript_id "ENSRNOT00000113687"; transcript_version "2"; exon_number "2"; gene_name "Cfi"; gene_source "ensembl"; gene_biotype "protein_coding"; transcript_name "Cfi-202"; transcript_source "ensembl"; transcript_biotype "protein_coding"; exon_id "ENSRNOE00000530644"; exon_version "2"; tag "Ensembl_canonical";
2	ensembl	exon	221063236	221063372	0	+	.	gene_id "ENSRNOG00000053400"; gene_version "3"; transcript_id "ENSRNOT00000116911"; transcript_version "2"; exon_number "2"; gene_name "Cfi"; gene_source "ensembl"; gene_biotype "protein_coding"; transcript_name "Cfi-203"; transcript_source "ensembl"; transcript_biotype "protein_coding"; exon_id "ENSRNOE00000530644"; exon_version "2";
2	ENSEMBL114_rn	exon	221063236	221063372	1.08396740723141	+	.	gene_id "ENSRNOG00000053400"; transcript_id "ENSRNOG00000053400_tx_2"; exon_id "2_221063236_221063372_+"; exonnum "2"; txlen "2199";
2	ENSEMBL114_rn	exon	221063236	221063372	0.901172225379881	+	.	gene_id "ENSRNOG00000053400"; transcript_id "ENSRNOG00000053400_tx_3"; exon_id "2_221063236_221063372_+"; exonnum "2"; txlen "1123";
2	ENSEMBL114_rn	exon	221063236	221063372	0.627209159403042	+	.	gene_id "ENSRNOG00000053400"; transcript_id "ENSRNOG00000053400_tx_4"; exon_id "2_221063236_221063372_+"; exonnum "2"; txlen "2632";
2	ENSEMBL114_rn	exon	221063236	221063372	0.426621641377731	+	.	gene_id "ENSRNOG00000053400"; transcript_id "ENSRNOG00000053400_tx_6"; exon_id "2_221063236_221063372_+"; exonnum "2"; txlen "2250";
2	ensembl	start_codon	221063250	221063252	0	+	0	gene_id "ENSRNOG00000053400"; gene_version "3"; transcript_id "ENSRNOT00000113687"; transcript_version "2"; exon_number "2"; gene_name "Cfi"; gene_source "ensembl"; gene_biotype "protein_coding"; transcript_name "Cfi-202"; transcript_source "ensembl"; transcript_biotype "protein_coding"; tag "Ensembl_canonical";
2	ensembl	start_codon	221063250	221063252	0	+	0	gene_id "ENSRNOG00000053400"; gene_version "3"; transcript_id "ENSRNOT00000116911"; transcript_version "2"; exon_number "2"; gene_name "Cfi"; gene_source "ensembl"; gene_biotype "protein_coding"; transcript_name "Cfi-203"; transcript_source "ensembl"; transcript_biotype "protein_coding";
2	ensembl	CDS	221063250	221063372	0	+	0	gene_id "ENSRNOG00000053400"; gene_version "3"; transcript_id "ENSRNOT00000113687"; transcript_version "2"; exon_number "2"; gene_name "Cfi"; gene_source "ensembl"; gene_biotype "protein_coding"; transcript_name "Cfi-202"; transcript_source "ensembl"; transcript_biotype "protein_coding"; protein_id "ENSRNOP00000089885"; protein_version "2"; tag "Ensembl_canonical";
2	ensembl	CDS	221063250	221063372	0	+	0	gene_id "ENSRNOG00000053400"; gene_version "3"; transcript_id "ENSRNOT00000116911"; transcript_version "2"; exon_number "2"; gene_name "Cfi"; gene_source "ensembl"; gene_biotype "protein_coding"; transcript_name "Cfi-203"; transcript_source "ensembl"; transcript_biotype "protein_coding"; protein_id "ENSRNOP00000089666"; protein_version "1";
2	ensembl	exon	221073956	221073997	0	+	.	gene_id "ENSRNOG00000053400"; gene_version "3"; transcript_id "ENSRNOT00000086245"; transcript_version "3"; exon_number "1"; gene_name "Cfi"; gene_source "ensembl"; gene_biotype "protein_coding"; transcript_name "Cfi-201"; transcript_source "ensembl"; transcript_biotype "protein_coding"; exon_id "ENSRNOE00000595165"; exon_version "1";
2	ensembl	CDS	221073956	221073997	0	+	0	gene_id "ENSRNOG00000053400"; gene_version "3"; transcript_id "ENSRNOT00000086245"; transcript_version "3"; exon_number "1"; gene_name "Cfi"; gene_source "ensembl"; gene_biotype "protein_coding"; transcript_name "Cfi-201"; transcript_source "ensembl"; transcript_biotype "protein_coding"; protein_id "ENSRNOP00000071685"; protein_version "2";
2	ensembl	transcript	221073956	221104786	0	+	.	gene_id "ENSRNOG00000053400"; gene_version "3"; transcript_id "ENSRNOT00000086245"; transcript_version "3"; gene_name "Cfi"; gene_source "ensembl"; gene_biotype "protein_coding"; transcript_name "Cfi-201"; transcript_source "ensembl"; transcript_biotype "protein_coding";
2	ensembl	exon	221074587	221074866	0	+	.	gene_id "ENSRNOG00000053400"; gene_version "3"; transcript_id "ENSRNOT00000086245"; transcript_version "3"; exon_number "2"; gene_name "Cfi"; gene_source "ensembl"; gene_biotype "protein_coding"; transcript_name "Cfi-201"; transcript_source "ensembl"; transcript_biotype "protein_coding"; exon_id "ENSRNOE00000524854"; exon_version "1";
2	ensembl	CDS	221074587	221074866	0	+	0	gene_id "ENSRNOG00000053400"; gene_version "3"; transcript_id "ENSRNOT00000086245"; transcript_version "3"; exon_number "2"; gene_name "Cfi"; gene_source "ensembl"; gene_biotype "protein_coding"; transcript_name "Cfi-201"; transcript_source "ensembl"; transcript_biotype "protein_coding"; protein_id "ENSRNOP00000071685"; protein_version "2";
2	ensembl	exon	221074587	221074866	0	+	.	gene_id "ENSRNOG00000053400"; gene_version "3"; transcript_id "ENSRNOT00000113687"; transcript_version "2"; exon_number "3"; gene_name "Cfi"; gene_source "ensembl"; gene_biotype "protein_coding"; transcript_name "Cfi-202"; transcript_source "ensembl"; transcript_biotype "protein_coding"; exon_id "ENSRNOE00000524854"; exon_version "1"; tag "Ensembl_canonical";
2	ensembl	CDS	221074587	221074866	0	+	0	gene_id "ENSRNOG00000053400"; gene_version "3"; transcript_id "ENSRNOT00000113687"; transcript_version "2"; exon_number "3"; gene_name "Cfi"; gene_source "ensembl"; gene_biotype "protein_coding"; transcript_name "Cfi-202"; transcript_source "ensembl"; transcript_biotype "protein_coding"; protein_id "ENSRNOP00000089885"; protein_version "2"; tag "Ensembl_canonical";
2	ensembl	exon	221074587	221074866	0	+	.	gene_id "ENSRNOG00000053400"; gene_version "3"; transcript_id "ENSRNOT00000116911"; transcript_version "2"; exon_number "3"; gene_name "Cfi"; gene_source "ensembl"; gene_biotype "protein_coding"; transcript_name "Cfi-203"; transcript_source "ensembl"; transcript_biotype "protein_coding"; exon_id "ENSRNOE00000524854"; exon_version "1";
2	ensembl	CDS	221074587	221074866	0	+	0	gene_id "ENSRNOG00000053400"; gene_version "3"; transcript_id "ENSRNOT00000116911"; transcript_version "2"; exon_number "3"; gene_name "Cfi"; gene_source "ensembl"; gene_biotype "protein_coding"; transcript_name "Cfi-203"; transcript_source "ensembl"; transcript_biotype "protein_coding"; protein_id "ENSRNOP00000089666"; protein_version "1";
2	ENSEMBL114_rn	exon	221074587	221074866	1.08396740723141	+	.	gene_id "ENSRNOG00000053400"; transcript_id "ENSRNOG00000053400_tx_2"; exon_id "2_221074587_221074866_+"; exonnum "3"; txlen "2199";
2	ENSEMBL114_rn	exon	221074587	221074866	0.901172225379881	+	.	gene_id "ENSRNOG00000053400"; transcript_id "ENSRNOG00000053400_tx_3"; exon_id "2_221074587_221074866_+"; exonnum "3"; txlen "1123";
2	ENSEMBL114_rn	exon	221074587	221074866	0.627209159403042	+	.	gene_id "ENSRNOG00000053400"; transcript_id "ENSRNOG00000053400_tx_4"; exon_id "2_221074587_221074866_+"; exonnum "3"; txlen "2632";
2	ENSEMBL114_rn	exon	221074587	221074866	0.426621641377731	+	.	gene_id "ENSRNOG00000053400"; transcript_id "ENSRNOG00000053400_tx_6"; exon_id "2_221074587_221074866_+"; exonnum "3"; txlen "2250";
2	ensembl	exon	221077229	221077382	0	+	.	gene_id "ENSRNOG00000053400"; gene_version "3"; transcript_id "ENSRNOT00000086245"; transcript_version "3"; exon_number "3"; gene_name "Cfi"; gene_source "ensembl"; gene_biotype "protein_coding"; transcript_name "Cfi-201"; transcript_source "ensembl"; transcript_biotype "protein_coding"; exon_id "ENSRNOE00000518750"; exon_version "1";
2	ensembl	CDS	221077229	221077382	0	+	2	gene_id "ENSRNOG00000053400"; gene_version "3"; transcript_id "ENSRNOT00000086245"; transcript_version "3"; exon_number "3"; gene_name "Cfi"; gene_source "ensembl"; gene_biotype "protein_coding"; transcript_name "Cfi-201"; transcript_source "ensembl"; transcript_biotype "protein_coding"; protein_id "ENSRNOP00000071685"; protein_version "2";
2	ensembl	exon	221077229	221077382	0	+	.	gene_id "ENSRNOG00000053400"; gene_version "3"; transcript_id "ENSRNOT00000113687"; transcript_version "2"; exon_number "4"; gene_name "Cfi"; gene_source "ensembl"; gene_biotype "protein_coding"; transcript_name "Cfi-202"; transcript_source "ensembl"; transcript_biotype "protein_coding"; exon_id "ENSRNOE00000518750"; exon_version "1"; tag "Ensembl_canonical";
2	ensembl	CDS	221077229	221077382	0	+	2	gene_id "ENSRNOG00000053400"; gene_version "3"; transcript_id "ENSRNOT00000113687"; transcript_version "2"; exon_number "4"; gene_name "Cfi"; gene_source "ensembl"; gene_biotype "protein_coding"; transcript_name "Cfi-202"; transcript_source "ensembl"; transcript_biotype "protein_coding"; protein_id "ENSRNOP00000089885"; protein_version "2"; tag "Ensembl_canonical";
2	ensembl	exon	221077229	221077382	0	+	.	gene_id "ENSRNOG00000053400"; gene_version "3"; transcript_id "ENSRNOT00000116911"; transcript_version "2"; exon_number "4"; gene_name "Cfi"; gene_source "ensembl"; gene_biotype "protein_coding"; transcript_name "Cfi-203"; transcript_source "ensembl"; transcript_biotype "protein_coding"; exon_id "ENSRNOE00000518750"; exon_version "1";
2	ensembl	CDS	221077229	221077382	0	+	2	gene_id "ENSRNOG00000053400"; gene_version "3"; transcript_id "ENSRNOT00000116911"; transcript_version "2"; exon_number "4"; gene_name "Cfi"; gene_source "ensembl"; gene_biotype "protein_coding"; transcript_name "Cfi-203"; transcript_source "ensembl"; transcript_biotype "protein_coding"; protein_id "ENSRNOP00000089666"; protein_version "1";
2	ENSEMBL114_rn	exon	221077229	221077382	1.08396740723141	+	.	gene_id "ENSRNOG00000053400"; transcript_id "ENSRNOG00000053400_tx_2"; exon_id "2_221077229_221077382_+"; exonnum "4"; txlen "2199";
2	ENSEMBL114_rn	exon	221077229	221077382	0.901172225379881	+	.	gene_id "ENSRNOG00000053400"; transcript_id "ENSRNOG00000053400_tx_3"; exon_id "2_221077229_221077382_+"; exonnum "4"; txlen "1123";
2	ENSEMBL114_rn	exon	221077229	221077382	0.627209159403042	+	.	gene_id "ENSRNOG00000053400"; transcript_id "ENSRNOG00000053400_tx_4"; exon_id "2_221077229_221077382_+"; exonnum "4"; txlen "2632";
2	ENSEMBL114_rn	exon	221077229	221077382	0.426621641377731	+	.	gene_id "ENSRNOG00000053400"; transcript_id "ENSRNOG00000053400_tx_6"; exon_id "2_221077229_221077382_+"; exonnum "4"; txlen "2250";
2	sraer114_ss	exon	221084182	221084217	0.901172225379881	+	.	gene_id "ENSRNOG00000053400"; transcript_id "ENSRNOG00000053400_tx_3"; exon_id "2_221084182_221084217_+"; exonnum "5"; txlen "1123";
2	ensembl	exon	221087753	221087934	0	+	.	gene_id "ENSRNOG00000053400"; gene_version "3"; transcript_id "ENSRNOT00000086245"; transcript_version "3"; exon_number "4"; gene_name "Cfi"; gene_source "ensembl"; gene_biotype "protein_coding"; transcript_name "Cfi-201"; transcript_source "ensembl"; transcript_biotype "protein_coding"; exon_id "ENSRNOE00000525093"; exon_version "1";
2	ensembl	CDS	221087753	221087934	0	+	1	gene_id "ENSRNOG00000053400"; gene_version "3"; transcript_id "ENSRNOT00000086245"; transcript_version "3"; exon_number "4"; gene_name "Cfi"; gene_source "ensembl"; gene_biotype "protein_coding"; transcript_name "Cfi-201"; transcript_source "ensembl"; transcript_biotype "protein_coding"; protein_id "ENSRNOP00000071685"; protein_version "2";
2	ensembl	exon	221087753	221087934	0	+	.	gene_id "ENSRNOG00000053400"; gene_version "3"; transcript_id "ENSRNOT00000113687"; transcript_version "2"; exon_number "5"; gene_name "Cfi"; gene_source "ensembl"; gene_biotype "protein_coding"; transcript_name "Cfi-202"; transcript_source "ensembl"; transcript_biotype "protein_coding"; exon_id "ENSRNOE00000525093"; exon_version "1"; tag "Ensembl_canonical";
2	ensembl	CDS	221087753	221087934	0	+	1	gene_id "ENSRNOG00000053400"; gene_version "3"; transcript_id "ENSRNOT00000113687"; transcript_version "2"; exon_number "5"; gene_name "Cfi"; gene_source "ensembl"; gene_biotype "protein_coding"; transcript_name "Cfi-202"; transcript_source "ensembl"; transcript_biotype "protein_coding"; protein_id "ENSRNOP00000089885"; protein_version "2"; tag "Ensembl_canonical";
2	ensembl	exon	221087753	221087934	0	+	.	gene_id "ENSRNOG00000053400"; gene_version "3"; transcript_id "ENSRNOT00000116911"; transcript_version "2"; exon_number "5"; gene_name "Cfi"; gene_source "ensembl"; gene_biotype "protein_coding"; transcript_name "Cfi-203"; transcript_source "ensembl"; transcript_biotype "protein_coding"; exon_id "ENSRNOE00000525093"; exon_version "1";
2	ensembl	CDS	221087753	221087934	0	+	1	gene_id "ENSRNOG00000053400"; gene_version "3"; transcript_id "ENSRNOT00000116911"; transcript_version "2"; exon_number "5"; gene_name "Cfi"; gene_source "ensembl"; gene_biotype "protein_coding"; transcript_name "Cfi-203"; transcript_source "ensembl"; transcript_biotype "protein_coding"; protein_id "ENSRNOP00000089666"; protein_version "1";
2	ENSEMBL114_rn	exon	221087753	221087934	1.08396740723141	+	.	gene_id "ENSRNOG00000053400"; transcript_id "ENSRNOG00000053400_tx_2"; exon_id "2_221087753_221087934_+"; exonnum "5"; txlen "2199";
2	ENSEMBL114_rn	exon	221087753	221087934	0.627209159403042	+	.	gene_id "ENSRNOG00000053400"; transcript_id "ENSRNOG00000053400_tx_4"; exon_id "2_221087753_221087934_+"; exonnum "5"; txlen "2632";
2	ENSEMBL114_rn	exon	221087753	221087934	0.426621641377731	+	.	gene_id "ENSRNOG00000053400"; transcript_id "ENSRNOG00000053400_tx_6"; exon_id "2_221087753_221087934_+"; exonnum "5"; txlen "2250";
2	ensembl	exon	221090176	221090289	0	+	.	gene_id "ENSRNOG00000053400"; gene_version "3"; transcript_id "ENSRNOT00000086245"; transcript_version "3"; exon_number "5"; gene_name "Cfi"; gene_source "ensembl"; gene_biotype "protein_coding"; transcript_name "Cfi-201"; transcript_source "ensembl"; transcript_biotype "protein_coding"; exon_id "ENSRNOE00000520341"; exon_version "1";
2	ensembl	CDS	221090176	221090289	0	+	2	gene_id "ENSRNOG00000053400"; gene_version "3"; transcript_id "ENSRNOT00000086245"; transcript_version "3"; exon_number "5"; gene_name "Cfi"; gene_source "ensembl"; gene_biotype "protein_coding"; transcript_name "Cfi-201"; transcript_source "ensembl"; transcript_biotype "protein_coding"; protein_id "ENSRNOP00000071685"; protein_version "2";
2	ensembl	exon	221090176	221090289	0	+	.	gene_id "ENSRNOG00000053400"; gene_version "3"; transcript_id "ENSRNOT00000113687"; transcript_version "2"; exon_number "6"; gene_name "Cfi"; gene_source "ensembl"; gene_biotype "protein_coding"; transcript_name "Cfi-202"; transcript_source "ensembl"; transcript_biotype "protein_coding"; exon_id "ENSRNOE00000520341"; exon_version "1"; tag "Ensembl_canonical";
2	ensembl	CDS	221090176	221090289	0	+	2	gene_id "ENSRNOG00000053400"; gene_version "3"; transcript_id "ENSRNOT00000113687"; transcript_version "2"; exon_number "6"; gene_name "Cfi"; gene_source "ensembl"; gene_biotype "protein_coding"; transcript_name "Cfi-202"; transcript_source "ensembl"; transcript_biotype "protein_coding"; protein_id "ENSRNOP00000089885"; protein_version "2"; tag "Ensembl_canonical";
2	ensembl	exon	221090176	221090289	0	+	.	gene_id "ENSRNOG00000053400"; gene_version "3"; transcript_id "ENSRNOT00000116911"; transcript_version "2"; exon_number "6"; gene_name "Cfi"; gene_source "ensembl"; gene_biotype "protein_coding"; transcript_name "Cfi-203"; transcript_source "ensembl"; transcript_biotype "protein_coding"; exon_id "ENSRNOE00000520341"; exon_version "1";
2	ensembl	CDS	221090176	221090289	0	+	2	gene_id "ENSRNOG00000053400"; gene_version "3"; transcript_id "ENSRNOT00000116911"; transcript_version "2"; exon_number "6"; gene_name "Cfi"; gene_source "ensembl"; gene_biotype "protein_coding"; transcript_name "Cfi-203"; transcript_source "ensembl"; transcript_biotype "protein_coding"; protein_id "ENSRNOP00000089666"; protein_version "1";
2	ENSEMBL114_rn	exon	221090176	221090289	1.08396740723141	+	.	gene_id "ENSRNOG00000053400"; transcript_id "ENSRNOG00000053400_tx_2"; exon_id "2_221090176_221090289_+"; exonnum "6"; txlen "2199";
2	ENSEMBL114_rn	exon	221090176	221090289	0.627209159403042	+	.	gene_id "ENSRNOG00000053400"; transcript_id "ENSRNOG00000053400_tx_4"; exon_id "2_221090176_221090289_+"; exonnum "6"; txlen "2632";
2	ENSEMBL114_rn	exon	221090176	221090289	0.426621641377731	+	.	gene_id "ENSRNOG00000053400"; transcript_id "ENSRNOG00000053400_tx_6"; exon_id "2_221090176_221090289_+"; exonnum "6"; txlen "2250";
2	ensembl	exon	221090565	221090675	0	+	.	gene_id "ENSRNOG00000053400"; gene_version "3"; transcript_id "ENSRNOT00000113687"; transcript_version "2"; exon_number "7"; gene_name "Cfi"; gene_source "ensembl"; gene_biotype "protein_coding"; transcript_name "Cfi-202"; transcript_source "ensembl"; transcript_biotype "protein_coding"; exon_id "ENSRNOE00000560486"; exon_version "1"; tag "Ensembl_canonical";
2	ensembl	CDS	221090565	221090675	0	+	2	gene_id "ENSRNOG00000053400"; gene_version "3"; transcript_id "ENSRNOT00000113687"; transcript_version "2"; exon_number "7"; gene_name "Cfi"; gene_source "ensembl"; gene_biotype "protein_coding"; transcript_name "Cfi-202"; transcript_source "ensembl"; transcript_biotype "protein_coding"; protein_id "ENSRNOP00000089885"; protein_version "2"; tag "Ensembl_canonical";
2	ENSEMBL114_rn	exon	221090565	221090675	1.08396740723141	+	.	gene_id "ENSRNOG00000053400"; transcript_id "ENSRNOG00000053400_tx_2"; exon_id "2_221090565_221090675_+"; exonnum "7"; txlen "2199";
2	ENSEMBL114_rn	exon	221090565	221090675	0.627209159403042	+	.	gene_id "ENSRNOG00000053400"; transcript_id "ENSRNOG00000053400_tx_4"; exon_id "2_221090565_221090675_+"; exonnum "7"; txlen "2632";
2	ENSEMBL114_rn	exon	221090565	221090675	0.426621641377731	+	.	gene_id "ENSRNOG00000053400"; transcript_id "ENSRNOG00000053400_tx_6"; exon_id "2_221090565_221090675_+"; exonnum "7"; txlen "2250";
2	ensembl	exon	221090565	221090690	0	+	.	gene_id "ENSRNOG00000053400"; gene_version "3"; transcript_id "ENSRNOT00000086245"; transcript_version "3"; exon_number "6"; gene_name "Cfi"; gene_source "ensembl"; gene_biotype "protein_coding"; transcript_name "Cfi-201"; transcript_source "ensembl"; transcript_biotype "protein_coding"; exon_id "ENSRNOE00000638386"; exon_version "1";
2	ensembl	CDS	221090565	221090690	0	+	2	gene_id "ENSRNOG00000053400"; gene_version "3"; transcript_id "ENSRNOT00000086245"; transcript_version "3"; exon_number "6"; gene_name "Cfi"; gene_source "ensembl"; gene_biotype "protein_coding"; transcript_name "Cfi-201"; transcript_source "ensembl"; transcript_biotype "protein_coding"; protein_id "ENSRNOP00000071685"; protein_version "2";
2	ensembl	exon	221090565	221090690	0	+	.	gene_id "ENSRNOG00000053400"; gene_version "3"; transcript_id "ENSRNOT00000116911"; transcript_version "2"; exon_number "7"; gene_name "Cfi"; gene_source "ensembl"; gene_biotype "protein_coding"; transcript_name "Cfi-203"; transcript_source "ensembl"; transcript_biotype "protein_coding"; exon_id "ENSRNOE00000638386"; exon_version "1";
2	ensembl	CDS	221090565	221090690	0	+	2	gene_id "ENSRNOG00000053400"; gene_version "3"; transcript_id "ENSRNOT00000116911"; transcript_version "2"; exon_number "7"; gene_name "Cfi"; gene_source "ensembl"; gene_biotype "protein_coding"; transcript_name "Cfi-203"; transcript_source "ensembl"; transcript_biotype "protein_coding"; protein_id "ENSRNOP00000089666"; protein_version "1";
2	ensembl	exon	221091195	221091383	0	+	.	gene_id "ENSRNOG00000053400"; gene_version "3"; transcript_id "ENSRNOT00000113687"; transcript_version "2"; exon_number "8"; gene_name "Cfi"; gene_source "ensembl"; gene_biotype "protein_coding"; transcript_name "Cfi-202"; transcript_source "ensembl"; transcript_biotype "protein_coding"; exon_id "ENSRNOE00000767349"; exon_version "1"; tag "Ensembl_canonical";
2	ensembl	CDS	221091195	221091383	0	+	2	gene_id "ENSRNOG00000053400"; gene_version "3"; transcript_id "ENSRNOT00000113687"; transcript_version "2"; exon_number "8"; gene_name "Cfi"; gene_source "ensembl"; gene_biotype "protein_coding"; transcript_name "Cfi-202"; transcript_source "ensembl"; transcript_biotype "protein_coding"; protein_id "ENSRNOP00000089885"; protein_version "2"; tag "Ensembl_canonical";
2	sraer114_mid	exon	221092394	221092423	0.627209159403042	+	.	gene_id "ENSRNOG00000053400"; transcript_id "ENSRNOG00000053400_tx_4"; exon_id "2_221092394_221092423_+"; exonnum "8"; txlen "2632";
2	ensembl	exon	221093361	221093387	0	+	.	gene_id "ENSRNOG00000053400"; gene_version "3"; transcript_id "ENSRNOT00000113687"; transcript_version "2"; exon_number "9"; gene_name "Cfi"; gene_source "ensembl"; gene_biotype "protein_coding"; transcript_name "Cfi-202"; transcript_source "ensembl"; transcript_biotype "protein_coding"; exon_id "ENSRNOE00000529775"; exon_version "1"; tag "Ensembl_canonical";
2	ensembl	CDS	221093361	221093387	0	+	2	gene_id "ENSRNOG00000053400"; gene_version "3"; transcript_id "ENSRNOT00000113687"; transcript_version "2"; exon_number "9"; gene_name "Cfi"; gene_source "ensembl"; gene_biotype "protein_coding"; transcript_name "Cfi-202"; transcript_source "ensembl"; transcript_biotype "protein_coding"; protein_id "ENSRNOP00000089885"; protein_version "2"; tag "Ensembl_canonical";
2	ENSEMBL114_rn	exon	221093361	221093387	1.08396740723141	+	.	gene_id "ENSRNOG00000053400"; transcript_id "ENSRNOG00000053400_tx_2"; exon_id "2_221093361_221093387_+"; exonnum "8"; txlen "2199";
2	ENSEMBL114_rn	exon	221093361	221093387	0.627209159403042	+	.	gene_id "ENSRNOG00000053400"; transcript_id "ENSRNOG00000053400_tx_4"; exon_id "2_221093361_221093387_+"; exonnum "9"; txlen "2632";
2	ENSEMBL114_rn	exon	221093361	221093387	0.426621641377731	+	.	gene_id "ENSRNOG00000053400"; transcript_id "ENSRNOG00000053400_tx_6"; exon_id "2_221093361_221093387_+"; exonnum "8"; txlen "2250";
2	ensembl	exon	221093522	221093542	0	+	.	gene_id "ENSRNOG00000053400"; gene_version "3"; transcript_id "ENSRNOT00000113687"; transcript_version "2"; exon_number "10"; gene_name "Cfi"; gene_source "ensembl"; gene_biotype "protein_coding"; transcript_name "Cfi-202"; transcript_source "ensembl"; transcript_biotype "protein_coding"; exon_id "ENSRNOE00000536919"; exon_version "1"; tag "Ensembl_canonical";
2	ensembl	CDS	221093522	221093542	0	+	2	gene_id "ENSRNOG00000053400"; gene_version "3"; transcript_id "ENSRNOT00000113687"; transcript_version "2"; exon_number "10"; gene_name "Cfi"; gene_source "ensembl"; gene_biotype "protein_coding"; transcript_name "Cfi-202"; transcript_source "ensembl"; transcript_biotype "protein_coding"; protein_id "ENSRNOP00000089885"; protein_version "2"; tag "Ensembl_canonical";
2	ENSEMBL114_rn	exon	221093522	221093542	1.08396740723141	+	.	gene_id "ENSRNOG00000053400"; transcript_id "ENSRNOG00000053400_tx_2"; exon_id "2_221093522_221093542_+"; exonnum "9"; txlen "2199";
2	ENSEMBL114_rn	exon	221093522	221093542	0.627209159403042	+	.	gene_id "ENSRNOG00000053400"; transcript_id "ENSRNOG00000053400_tx_4"; exon_id "2_221093522_221093542_+"; exonnum "10"; txlen "2632";
2	ENSEMBL114_rn	exon	221093522	221093542	0.426621641377731	+	.	gene_id "ENSRNOG00000053400"; transcript_id "ENSRNOG00000053400_tx_6"; exon_id "2_221093522_221093542_+"; exonnum "9"; txlen "2250";
2	ensembl	exon	221096775	221096834	0	+	.	gene_id "ENSRNOG00000053400"; gene_version "3"; transcript_id "ENSRNOT00000086245"; transcript_version "3"; exon_number "7"; gene_name "Cfi"; gene_source "ensembl"; gene_biotype "protein_coding"; transcript_name "Cfi-201"; transcript_source "ensembl"; transcript_biotype "protein_coding"; exon_id "ENSRNOE00000540853"; exon_version "1";
2	ensembl	CDS	221096775	221096834	0	+	2	gene_id "ENSRNOG00000053400"; gene_version "3"; transcript_id "ENSRNOT00000086245"; transcript_version "3"; exon_number "7"; gene_name "Cfi"; gene_source "ensembl"; gene_biotype "protein_coding"; transcript_name "Cfi-201"; transcript_source "ensembl"; transcript_biotype "protein_coding"; protein_id "ENSRNOP00000071685"; protein_version "2";
2	ensembl	exon	221096775	221096834	0	+	.	gene_id "ENSRNOG00000053400"; gene_version "3"; transcript_id "ENSRNOT00000113687"; transcript_version "2"; exon_number "11"; gene_name "Cfi"; gene_source "ensembl"; gene_biotype "protein_coding"; transcript_name "Cfi-202"; transcript_source "ensembl"; transcript_biotype "protein_coding"; exon_id "ENSRNOE00000540853"; exon_version "1"; tag "Ensembl_canonical";
2	ensembl	CDS	221096775	221096834	0	+	2	gene_id "ENSRNOG00000053400"; gene_version "3"; transcript_id "ENSRNOT00000113687"; transcript_version "2"; exon_number "11"; gene_name "Cfi"; gene_source "ensembl"; gene_biotype "protein_coding"; transcript_name "Cfi-202"; transcript_source "ensembl"; transcript_biotype "protein_coding"; protein_id "ENSRNOP00000089885"; protein_version "2"; tag "Ensembl_canonical";
2	ensembl	exon	221096775	221096834	0	+	.	gene_id "ENSRNOG00000053400"; gene_version "3"; transcript_id "ENSRNOT00000116911"; transcript_version "2"; exon_number "8"; gene_name "Cfi"; gene_source "ensembl"; gene_biotype "protein_coding"; transcript_name "Cfi-203"; transcript_source "ensembl"; transcript_biotype "protein_coding"; exon_id "ENSRNOE00000540853"; exon_version "1";
2	ensembl	CDS	221096775	221096834	0	+	2	gene_id "ENSRNOG00000053400"; gene_version "3"; transcript_id "ENSRNOT00000116911"; transcript_version "2"; exon_number "8"; gene_name "Cfi"; gene_source "ensembl"; gene_biotype "protein_coding"; transcript_name "Cfi-203"; transcript_source "ensembl"; transcript_biotype "protein_coding"; protein_id "ENSRNOP00000089666"; protein_version "1";
2	ENSEMBL114_rn	exon	221096775	221096834	1.08396740723141	+	.	gene_id "ENSRNOG00000053400"; transcript_id "ENSRNOG00000053400_tx_2"; exon_id "2_221096775_221096834_+"; exonnum "10"; txlen "2199";
2	ENSEMBL114_rn	exon	221096775	221096834	0.627209159403042	+	.	gene_id "ENSRNOG00000053400"; transcript_id "ENSRNOG00000053400_tx_4"; exon_id "2_221096775_221096834_+"; exonnum "11"; txlen "2632";
2	ENSEMBL114_rn	exon	221096775	221096834	0.426621641377731	+	.	gene_id "ENSRNOG00000053400"; transcript_id "ENSRNOG00000053400_tx_6"; exon_id "2_221096775_221096834_+"; exonnum "10"; txlen "2250";
2	ensembl	exon	221098618	221098721	0	+	.	gene_id "ENSRNOG00000053400"; gene_version "3"; transcript_id "ENSRNOT00000086245"; transcript_version "3"; exon_number "8"; gene_name "Cfi"; gene_source "ensembl"; gene_biotype "protein_coding"; transcript_name "Cfi-201"; transcript_source "ensembl"; transcript_biotype "protein_coding"; exon_id "ENSRNOE00000569744"; exon_version "1";
2	ensembl	CDS	221098618	221098721	0	+	2	gene_id "ENSRNOG00000053400"; gene_version "3"; transcript_id "ENSRNOT00000086245"; transcript_version "3"; exon_number "8"; gene_name "Cfi"; gene_source "ensembl"; gene_biotype "protein_coding"; transcript_name "Cfi-201"; transcript_source "ensembl"; transcript_biotype "protein_coding"; protein_id "ENSRNOP00000071685"; protein_version "2";
2	ensembl	exon	221098618	221098721	0	+	.	gene_id "ENSRNOG00000053400"; gene_version "3"; transcript_id "ENSRNOT00000113687"; transcript_version "2"; exon_number "12"; gene_name "Cfi"; gene_source "ensembl"; gene_biotype "protein_coding"; transcript_name "Cfi-202"; transcript_source "ensembl"; transcript_biotype "protein_coding"; exon_id "ENSRNOE00000569744"; exon_version "1"; tag "Ensembl_canonical";
2	ensembl	CDS	221098618	221098721	0	+	2	gene_id "ENSRNOG00000053400"; gene_version "3"; transcript_id "ENSRNOT00000113687"; transcript_version "2"; exon_number "12"; gene_name "Cfi"; gene_source "ensembl"; gene_biotype "protein_coding"; transcript_name "Cfi-202"; transcript_source "ensembl"; transcript_biotype "protein_coding"; protein_id "ENSRNOP00000089885"; protein_version "2"; tag "Ensembl_canonical";
2	ensembl	exon	221098618	221098721	0	+	.	gene_id "ENSRNOG00000053400"; gene_version "3"; transcript_id "ENSRNOT00000116911"; transcript_version "2"; exon_number "9"; gene_name "Cfi"; gene_source "ensembl"; gene_biotype "protein_coding"; transcript_name "Cfi-203"; transcript_source "ensembl"; transcript_biotype "protein_coding"; exon_id "ENSRNOE00000569744"; exon_version "1";
2	ensembl	CDS	221098618	221098721	0	+	2	gene_id "ENSRNOG00000053400"; gene_version "3"; transcript_id "ENSRNOT00000116911"; transcript_version "2"; exon_number "9"; gene_name "Cfi"; gene_source "ensembl"; gene_biotype "protein_coding"; transcript_name "Cfi-203"; transcript_source "ensembl"; transcript_biotype "protein_coding"; protein_id "ENSRNOP00000089666"; protein_version "1";
2	ENSEMBL114_rn	exon	221098618	221098721	1.08396740723141	+	.	gene_id "ENSRNOG00000053400"; transcript_id "ENSRNOG00000053400_tx_2"; exon_id "2_221098618_221098721_+"; exonnum "11"; txlen "2199";
2	ENSEMBL114_rn	exon	221098618	221098721	0.627209159403042	+	.	gene_id "ENSRNOG00000053400"; transcript_id "ENSRNOG00000053400_tx_4"; exon_id "2_221098618_221098721_+"; exonnum "12"; txlen "2632";
2	ENSEMBL114_rn	exon	221098618	221098721	0.426621641377731	+	.	gene_id "ENSRNOG00000053400"; transcript_id "ENSRNOG00000053400_tx_6"; exon_id "2_221098618_221098721_+"; exonnum "11"; txlen "2250";
2	ensembl	exon	221098892	221098995	0	+	.	gene_id "ENSRNOG00000053400"; gene_version "3"; transcript_id "ENSRNOT00000086245"; transcript_version "3"; exon_number "9"; gene_name "Cfi"; gene_source "ensembl"; gene_biotype "protein_coding"; transcript_name "Cfi-201"; transcript_source "ensembl"; transcript_biotype "protein_coding"; exon_id "ENSRNOE00000521145"; exon_version "1";
2	ensembl	CDS	221098892	221098995	0	+	0	gene_id "ENSRNOG00000053400"; gene_version "3"; transcript_id "ENSRNOT00000086245"; transcript_version "3"; exon_number "9"; gene_name "Cfi"; gene_source "ensembl"; gene_biotype "protein_coding"; transcript_name "Cfi-201"; transcript_source "ensembl"; transcript_biotype "protein_coding"; protein_id "ENSRNOP00000071685"; protein_version "2";
2	ensembl	exon	221098892	221098995	0	+	.	gene_id "ENSRNOG00000053400"; gene_version "3"; transcript_id "ENSRNOT00000113687"; transcript_version "2"; exon_number "13"; gene_name "Cfi"; gene_source "ensembl"; gene_biotype "protein_coding"; transcript_name "Cfi-202"; transcript_source "ensembl"; transcript_biotype "protein_coding"; exon_id "ENSRNOE00000521145"; exon_version "1"; tag "Ensembl_canonical";
2	ensembl	CDS	221098892	221098995	0	+	0	gene_id "ENSRNOG00000053400"; gene_version "3"; transcript_id "ENSRNOT00000113687"; transcript_version "2"; exon_number "13"; gene_name "Cfi"; gene_source "ensembl"; gene_biotype "protein_coding"; transcript_name "Cfi-202"; transcript_source "ensembl"; transcript_biotype "protein_coding"; protein_id "ENSRNOP00000089885"; protein_version "2"; tag "Ensembl_canonical";
2	ensembl	exon	221098892	221098995	0	+	.	gene_id "ENSRNOG00000053400"; gene_version "3"; transcript_id "ENSRNOT00000116911"; transcript_version "2"; exon_number "10"; gene_name "Cfi"; gene_source "ensembl"; gene_biotype "protein_coding"; transcript_name "Cfi-203"; transcript_source "ensembl"; transcript_biotype "protein_coding"; exon_id "ENSRNOE00000521145"; exon_version "1";
2	ensembl	CDS	221098892	221098995	0	+	0	gene_id "ENSRNOG00000053400"; gene_version "3"; transcript_id "ENSRNOT00000116911"; transcript_version "2"; exon_number "10"; gene_name "Cfi"; gene_source "ensembl"; gene_biotype "protein_coding"; transcript_name "Cfi-203"; transcript_source "ensembl"; transcript_biotype "protein_coding"; protein_id "ENSRNOP00000089666"; protein_version "1";
2	ENSEMBL114_rn	exon	221098892	221098995	1.08396740723141	+	.	gene_id "ENSRNOG00000053400"; transcript_id "ENSRNOG00000053400_tx_2"; exon_id "2_221098892_221098995_+"; exonnum "12"; txlen "2199";
2	ENSEMBL114_rn	exon	221098892	221098995	0.627209159403042	+	.	gene_id "ENSRNOG00000053400"; transcript_id "ENSRNOG00000053400_tx_4"; exon_id "2_221098892_221098995_+"; exonnum "13"; txlen "2632";
2	ENSEMBL114_rn	exon	221098892	221098995	0.426621641377731	+	.	gene_id "ENSRNOG00000053400"; transcript_id "ENSRNOG00000053400_tx_6"; exon_id "2_221098892_221098995_+"; exonnum "12"; txlen "2250";
2	ensembl	exon	221102312	221102589	0	+	.	gene_id "ENSRNOG00000053400"; gene_version "3"; transcript_id "ENSRNOT00000086245"; transcript_version "3"; exon_number "10"; gene_name "Cfi"; gene_source "ensembl"; gene_biotype "protein_coding"; transcript_name "Cfi-201"; transcript_source "ensembl"; transcript_biotype "protein_coding"; exon_id "ENSRNOE00000548195"; exon_version "1";
2	ensembl	CDS	221102312	221102589	0	+	1	gene_id "ENSRNOG00000053400"; gene_version "3"; transcript_id "ENSRNOT00000086245"; transcript_version "3"; exon_number "10"; gene_name "Cfi"; gene_source "ensembl"; gene_biotype "protein_coding"; transcript_name "Cfi-201"; transcript_source "ensembl"; transcript_biotype "protein_coding"; protein_id "ENSRNOP00000071685"; protein_version "2";
2	ensembl	exon	221102312	221102589	0	+	.	gene_id "ENSRNOG00000053400"; gene_version "3"; transcript_id "ENSRNOT00000113687"; transcript_version "2"; exon_number "14"; gene_name "Cfi"; gene_source "ensembl"; gene_biotype "protein_coding"; transcript_name "Cfi-202"; transcript_source "ensembl"; transcript_biotype "protein_coding"; exon_id "ENSRNOE00000548195"; exon_version "1"; tag "Ensembl_canonical";
2	ensembl	CDS	221102312	221102589	0	+	1	gene_id "ENSRNOG00000053400"; gene_version "3"; transcript_id "ENSRNOT00000113687"; transcript_version "2"; exon_number "14"; gene_name "Cfi"; gene_source "ensembl"; gene_biotype "protein_coding"; transcript_name "Cfi-202"; transcript_source "ensembl"; transcript_biotype "protein_coding"; protein_id "ENSRNOP00000089885"; protein_version "2"; tag "Ensembl_canonical";
2	ensembl	exon	221102312	221102589	0	+	.	gene_id "ENSRNOG00000053400"; gene_version "3"; transcript_id "ENSRNOT00000116911"; transcript_version "2"; exon_number "11"; gene_name "Cfi"; gene_source "ensembl"; gene_biotype "protein_coding"; transcript_name "Cfi-203"; transcript_source "ensembl"; transcript_biotype "protein_coding"; exon_id "ENSRNOE00000548195"; exon_version "1";
2	ensembl	CDS	221102312	221102589	0	+	1	gene_id "ENSRNOG00000053400"; gene_version "3"; transcript_id "ENSRNOT00000116911"; transcript_version "2"; exon_number "11"; gene_name "Cfi"; gene_source "ensembl"; gene_biotype "protein_coding"; transcript_name "Cfi-203"; transcript_source "ensembl"; transcript_biotype "protein_coding"; protein_id "ENSRNOP00000089666"; protein_version "1";
2	ENSEMBL114_rn	exon	221102312	221102589	1.08396740723141	+	.	gene_id "ENSRNOG00000053400"; transcript_id "ENSRNOG00000053400_tx_2"; exon_id "2_221102312_221102589_+"; exonnum "13"; txlen "2199";
2	ENSEMBL114_rn	exon	221102312	221102589	0.627209159403042	+	.	gene_id "ENSRNOG00000053400"; transcript_id "ENSRNOG00000053400_tx_4"; exon_id "2_221102312_221102589_+"; exonnum "14"; txlen "2632";
2	ENSEMBL114_rn	exon	221102312	221102589	0.426621641377731	+	.	gene_id "ENSRNOG00000053400"; transcript_id "ENSRNOG00000053400_tx_6"; exon_id "2_221102312_221102589_+"; exonnum "13"; txlen "2250";
2	ensembl	exon	221103965	221104069	0	+	.	gene_id "ENSRNOG00000053400"; gene_version "3"; transcript_id "ENSRNOT00000086245"; transcript_version "3"; exon_number "11"; gene_name "Cfi"; gene_source "ensembl"; gene_biotype "protein_coding"; transcript_name "Cfi-201"; transcript_source "ensembl"; transcript_biotype "protein_coding"; exon_id "ENSRNOE00000517217"; exon_version "1";
2	ensembl	CDS	221103965	221104069	0	+	2	gene_id "ENSRNOG00000053400"; gene_version "3"; transcript_id "ENSRNOT00000086245"; transcript_version "3"; exon_number "11"; gene_name "Cfi"; gene_source "ensembl"; gene_biotype "protein_coding"; transcript_name "Cfi-201"; transcript_source "ensembl"; transcript_biotype "protein_coding"; protein_id "ENSRNOP00000071685"; protein_version "2";
2	ensembl	exon	221103965	221104069	0	+	.	gene_id "ENSRNOG00000053400"; gene_version "3"; transcript_id "ENSRNOT00000113687"; transcript_version "2"; exon_number "15"; gene_name "Cfi"; gene_source "ensembl"; gene_biotype "protein_coding"; transcript_name "Cfi-202"; transcript_source "ensembl"; transcript_biotype "protein_coding"; exon_id "ENSRNOE00000517217"; exon_version "1"; tag "Ensembl_canonical";
2	ensembl	CDS	221103965	221104069	0	+	2	gene_id "ENSRNOG00000053400"; gene_version "3"; transcript_id "ENSRNOT00000113687"; transcript_version "2"; exon_number "15"; gene_name "Cfi"; gene_source "ensembl"; gene_biotype "protein_coding"; transcript_name "Cfi-202"; transcript_source "ensembl"; transcript_biotype "protein_coding"; protein_id "ENSRNOP00000089885"; protein_version "2"; tag "Ensembl_canonical";
2	ensembl	exon	221103965	221104069	0	+	.	gene_id "ENSRNOG00000053400"; gene_version "3"; transcript_id "ENSRNOT00000116911"; transcript_version "2"; exon_number "12"; gene_name "Cfi"; gene_source "ensembl"; gene_biotype "protein_coding"; transcript_name "Cfi-203"; transcript_source "ensembl"; transcript_biotype "protein_coding"; exon_id "ENSRNOE00000517217"; exon_version "1";
2	ensembl	CDS	221103965	221104069	0	+	2	gene_id "ENSRNOG00000053400"; gene_version "3"; transcript_id "ENSRNOT00000116911"; transcript_version "2"; exon_number "12"; gene_name "Cfi"; gene_source "ensembl"; gene_biotype "protein_coding"; transcript_name "Cfi-203"; transcript_source "ensembl"; transcript_biotype "protein_coding"; protein_id "ENSRNOP00000089666"; protein_version "1";
2	ENSEMBL114_rn	exon	221103965	221104069	1.08396740723141	+	.	gene_id "ENSRNOG00000053400"; transcript_id "ENSRNOG00000053400_tx_2"; exon_id "2_221103965_221104069_+"; exonnum "14"; txlen "2199";
2	ENSEMBL114_rn	exon	221103965	221104069	0.627209159403042	+	.	gene_id "ENSRNOG00000053400"; transcript_id "ENSRNOG00000053400_tx_4"; exon_id "2_221103965_221104069_+"; exonnum "15"; txlen "2632";
2	ENSEMBL114_rn	exon	221103965	221104069	0.426621641377731	+	.	gene_id "ENSRNOG00000053400"; transcript_id "ENSRNOG00000053400_tx_6"; exon_id "2_221103965_221104069_+"; exonnum "14"; txlen "2250";
2	ensembl	CDS	221104378	221104592	0	+	2	gene_id "ENSRNOG00000053400"; gene_version "3"; transcript_id "ENSRNOT00000086245"; transcript_version "3"; exon_number "12"; gene_name "Cfi"; gene_source "ensembl"; gene_biotype "protein_coding"; transcript_name "Cfi-201"; transcript_source "ensembl"; transcript_biotype "protein_coding"; protein_id "ENSRNOP00000071685"; protein_version "2";
2	ensembl	CDS	221104378	221104592	0	+	2	gene_id "ENSRNOG00000053400"; gene_version "3"; transcript_id "ENSRNOT00000113687"; transcript_version "2"; exon_number "16"; gene_name "Cfi"; gene_source "ensembl"; gene_biotype "protein_coding"; transcript_name "Cfi-202"; transcript_source "ensembl"; transcript_biotype "protein_coding"; protein_id "ENSRNOP00000089885"; protein_version "2"; tag "Ensembl_canonical";
2	ensembl	CDS	221104378	221104592	0	+	2	gene_id "ENSRNOG00000053400"; gene_version "3"; transcript_id "ENSRNOT00000116911"; transcript_version "2"; exon_number "13"; gene_name "Cfi"; gene_source "ensembl"; gene_biotype "protein_coding"; transcript_name "Cfi-203"; transcript_source "ensembl"; transcript_biotype "protein_coding"; protein_id "ENSRNOP00000089666"; protein_version "1";
2	ensembl	exon	221104378	221104786	0	+	.	gene_id "ENSRNOG00000053400"; gene_version "3"; transcript_id "ENSRNOT00000086245"; transcript_version "3"; exon_number "12"; gene_name "Cfi"; gene_source "ensembl"; gene_biotype "protein_coding"; transcript_name "Cfi-201"; transcript_source "ensembl"; transcript_biotype "protein_coding"; exon_id "ENSRNOE00000537862"; exon_version "2";
2	ensembl	exon	221104378	221104786	0	+	.	gene_id "ENSRNOG00000053400"; gene_version "3"; transcript_id "ENSRNOT00000113687"; transcript_version "2"; exon_number "16"; gene_name "Cfi"; gene_source "ensembl"; gene_biotype "protein_coding"; transcript_name "Cfi-202"; transcript_source "ensembl"; transcript_biotype "protein_coding"; exon_id "ENSRNOE00000537862"; exon_version "2"; tag "Ensembl_canonical";
2	ensembl	exon	221104378	221104786	0	+	.	gene_id "ENSRNOG00000053400"; gene_version "3"; transcript_id "ENSRNOT00000116911"; transcript_version "2"; exon_number "13"; gene_name "Cfi"; gene_source "ensembl"; gene_biotype "protein_coding"; transcript_name "Cfi-203"; transcript_source "ensembl"; transcript_biotype "protein_coding"; exon_id "ENSRNOE00000537862"; exon_version "2";
2	ENSEMBL114_rn	exon	221104378	221104786	1.08396740723141	+	.	gene_id "ENSRNOG00000053400"; transcript_id "ENSRNOG00000053400_tx_2"; exon_id "2_221104378_221104786_+"; exonnum "15"; txlen "2199";
2	ENSEMBL114_rn	exon	221104378	221104786	0.627209159403042	+	.	gene_id "ENSRNOG00000053400"; transcript_id "ENSRNOG00000053400_tx_4"; exon_id "2_221104378_221104786_+"; exonnum "16"; txlen "2632";
2	ENSEMBL114_rn	exon	221104378	221104786	0.426621641377731	+	.	gene_id "ENSRNOG00000053400"; transcript_id "ENSRNOG00000053400_tx_6"; exon_id "2_221104378_221104786_+"; exonnum "15"; txlen "2250";
2	ensembl	stop_codon	221104593	221104595	0	+	0	gene_id "ENSRNOG00000053400"; gene_version "3"; transcript_id "ENSRNOT00000086245"; transcript_version "3"; exon_number "12"; gene_name "Cfi"; gene_source "ensembl"; gene_biotype "protein_coding"; transcript_name "Cfi-201"; transcript_source "ensembl"; transcript_biotype "protein_coding";
2	ensembl	stop_codon	221104593	221104595	0	+	0	gene_id "ENSRNOG00000053400"; gene_version "3"; transcript_id "ENSRNOT00000113687"; transcript_version "2"; exon_number "16"; gene_name "Cfi"; gene_source "ensembl"; gene_biotype "protein_coding"; transcript_name "Cfi-202"; transcript_source "ensembl"; transcript_biotype "protein_coding"; tag "Ensembl_canonical";
2	ensembl	stop_codon	221104593	221104595	0	+	0	gene_id "ENSRNOG00000053400"; gene_version "3"; transcript_id "ENSRNOT00000116911"; transcript_version "2"; exon_number "13"; gene_name "Cfi"; gene_source "ensembl"; gene_biotype "protein_coding"; transcript_name "Cfi-203"; transcript_source "ensembl"; transcript_biotype "protein_coding";
2	ensembl	three_prime_utr	221104596	221104786	0	+	.	gene_id "ENSRNOG00000053400"; gene_version "3"; transcript_id "ENSRNOT00000086245"; transcript_version "3"; gene_name "Cfi"; gene_source "ensembl"; gene_biotype "protein_coding"; transcript_name "Cfi-201"; transcript_source "ensembl"; transcript_biotype "protein_coding";
2	ensembl	three_prime_utr	221104596	221104786	0	+	.	gene_id "ENSRNOG00000053400"; gene_version "3"; transcript_id "ENSRNOT00000113687"; transcript_version "2"; gene_name "Cfi"; gene_source "ensembl"; gene_biotype "protein_coding"; transcript_name "Cfi-202"; transcript_source "ensembl"; transcript_biotype "protein_coding"; tag "Ensembl_canonical";
2	ensembl	three_prime_utr	221104596	221104786	0	+	.	gene_id "ENSRNOG00000053400"; gene_version "3"; transcript_id "ENSRNOT00000116911"; transcript_version "2"; gene_name "Cfi"; gene_source "ensembl"; gene_biotype "protein_coding"; transcript_name "Cfi-203"; transcript_source "ensembl"; transcript_biotype "protein_coding";
2	ensembl	five_prime_utr	221110685	221110813	0	+	.	gene_id "ENSRNOG00000057470"; gene_version "3"; transcript_id "ENSRNOT00000139510"; transcript_version "1"; gene_name "Pla2g12a"; gene_source "ensembl"; gene_biotype "protein_coding"; transcript_name "Pla2g12a-202"; transcript_source "ensembl"; transcript_biotype "protein_coding"; tag "Ensembl_canonical";
2	ensembl	exon	221110685	221111030	0	+	.	gene_id "ENSRNOG00000057470"; gene_version "3"; transcript_id "ENSRNOT00000139510"; transcript_version "1"; exon_number "1"; gene_name "Pla2g12a"; gene_source "ensembl"; gene_biotype "protein_coding"; transcript_name "Pla2g12a-202"; transcript_source "ensembl"; transcript_biotype "protein_coding"; exon_id "ENSRNOE00000785138"; exon_version "1"; tag "Ensembl_canonical";
2	ensembl	transcript	221110685	221126963	0	+	.	gene_id "ENSRNOG00000057470"; gene_version "3"; transcript_id "ENSRNOT00000139510"; transcript_version "1"; gene_name "Pla2g12a"; gene_source "ensembl"; gene_biotype "protein_coding"; transcript_name "Pla2g12a-202"; transcript_source "ensembl"; transcript_biotype "protein_coding"; tag "Ensembl_canonical";
2	ensembl	gene	221110685	221126964	0	+	.	gene_id "ENSRNOG00000057470"; gene_version "3"; gene_name "Pla2g12a"; gene_source "ensembl"; gene_biotype "protein_coding";
2	ensembl	five_prime_utr	221110753	221110813	0	+	.	gene_id "ENSRNOG00000057470"; gene_version "3"; transcript_id "ENSRNOT00000087287"; transcript_version "3"; gene_name "Pla2g12a"; gene_source "ensembl"; gene_biotype "protein_coding"; transcript_name "Pla2g12a-201"; transcript_source "ensembl"; transcript_biotype "protein_coding";
2	ensembl	exon	221110753	221111030	0	+	.	gene_id "ENSRNOG00000057470"; gene_version "3"; transcript_id "ENSRNOT00000087287"; transcript_version "3"; exon_number "1"; gene_name "Pla2g12a"; gene_source "ensembl"; gene_biotype "protein_coding"; transcript_name "Pla2g12a-201"; transcript_source "ensembl"; transcript_biotype "protein_coding"; exon_id "ENSRNOE00000522800"; exon_version "2";
2	ENSEMBL114_rn	exon	221110753	221111030	53.8184461999243	+	.	gene_id "ENSRNOG00000057470"; transcript_id "ENSRNOG00000057470_tx_1"; exon_id "2_221110753_221111030_+"; exonnum "1"; txlen "845";
2	ensembl	transcript	221110753	221126964	0	+	.	gene_id "ENSRNOG00000057470"; gene_version "3"; transcript_id "ENSRNOT00000087287"; transcript_version "3"; gene_name "Pla2g12a"; gene_source "ensembl"; gene_biotype "protein_coding"; transcript_name "Pla2g12a-201"; transcript_source "ensembl"; transcript_biotype "protein_coding";
2	ensembl	start_codon	221110814	221110816	0	+	0	gene_id "ENSRNOG00000057470"; gene_version "3"; transcript_id "ENSRNOT00000087287"; transcript_version "3"; exon_number "1"; gene_name "Pla2g12a"; gene_source "ensembl"; gene_biotype "protein_coding"; transcript_name "Pla2g12a-201"; transcript_source "ensembl"; transcript_biotype "protein_coding";
2	ensembl	start_codon	221110814	221110816	0	+	0	gene_id "ENSRNOG00000057470"; gene_version "3"; transcript_id "ENSRNOT00000139510"; transcript_version "1"; exon_number "1"; gene_name "Pla2g12a"; gene_source "ensembl"; gene_biotype "protein_coding"; transcript_name "Pla2g12a-202"; transcript_source "ensembl"; transcript_biotype "protein_coding"; tag "Ensembl_canonical";
2	ensembl	CDS	221110814	221111030	0	+	0	gene_id "ENSRNOG00000057470"; gene_version "3"; transcript_id "ENSRNOT00000087287"; transcript_version "3"; exon_number "1"; gene_name "Pla2g12a"; gene_source "ensembl"; gene_biotype "protein_coding"; transcript_name "Pla2g12a-201"; transcript_source "ensembl"; transcript_biotype "protein_coding"; protein_id "ENSRNOP00000073613"; protein_version "2";
2	ensembl	CDS	221110814	221111030	0	+	0	gene_id "ENSRNOG00000057470"; gene_version "3"; transcript_id "ENSRNOT00000139510"; transcript_version "1"; exon_number "1"; gene_name "Pla2g12a"; gene_source "ensembl"; gene_biotype "protein_coding"; transcript_name "Pla2g12a-202"; transcript_source "ensembl"; transcript_biotype "protein_coding"; protein_id "ENSRNOP00000101220"; protein_version "1"; tag "Ensembl_canonical";
2	ensembl	exon	221120215	221120291	0	+	.	gene_id "ENSRNOG00000057470"; gene_version "3"; transcript_id "ENSRNOT00000087287"; transcript_version "3"; exon_number "2"; gene_name "Pla2g12a"; gene_source "ensembl"; gene_biotype "protein_coding"; transcript_name "Pla2g12a-201"; transcript_source "ensembl"; transcript_biotype "protein_coding"; exon_id "ENSRNOE00000544768"; exon_version "1";
2	ensembl	CDS	221120215	221120291	0	+	2	gene_id "ENSRNOG00000057470"; gene_version "3"; transcript_id "ENSRNOT00000087287"; transcript_version "3"; exon_number "2"; gene_name "Pla2g12a"; gene_source "ensembl"; gene_biotype "protein_coding"; transcript_name "Pla2g12a-201"; transcript_source "ensembl"; transcript_biotype "protein_coding"; protein_id "ENSRNOP00000073613"; protein_version "2";
2	ensembl	exon	221120215	221120291	0	+	.	gene_id "ENSRNOG00000057470"; gene_version "3"; transcript_id "ENSRNOT00000139510"; transcript_version "1"; exon_number "2"; gene_name "Pla2g12a"; gene_source "ensembl"; gene_biotype "protein_coding"; transcript_name "Pla2g12a-202"; transcript_source "ensembl"; transcript_biotype "protein_coding"; exon_id "ENSRNOE00000544768"; exon_version "1"; tag "Ensembl_canonical";
2	ensembl	CDS	221120215	221120291	0	+	2	gene_id "ENSRNOG00000057470"; gene_version "3"; transcript_id "ENSRNOT00000139510"; transcript_version "1"; exon_number "2"; gene_name "Pla2g12a"; gene_source "ensembl"; gene_biotype "protein_coding"; transcript_name "Pla2g12a-202"; transcript_source "ensembl"; transcript_biotype "protein_coding"; protein_id "ENSRNOP00000101220"; protein_version "1"; tag "Ensembl_canonical";
2	ENSEMBL114_rn	exon	221120215	221120291	53.8184461999243	+	.	gene_id "ENSRNOG00000057470"; transcript_id "ENSRNOG00000057470_tx_1"; exon_id "2_221120215_221120291_+"; exonnum "2"; txlen "845";
2	ensembl	exon	221121663	221121828	0	+	.	gene_id "ENSRNOG00000057470"; gene_version "3"; transcript_id "ENSRNOT00000087287"; transcript_version "3"; exon_number "3"; gene_name "Pla2g12a"; gene_source "ensembl"; gene_biotype "protein_coding"; transcript_name "Pla2g12a-201"; transcript_source "ensembl"; transcript_biotype "protein_coding"; exon_id "ENSRNOE00000556031"; exon_version "1";
2	ensembl	CDS	221121663	221121828	0	+	0	gene_id "ENSRNOG00000057470"; gene_version "3"; transcript_id "ENSRNOT00000087287"; transcript_version "3"; exon_number "3"; gene_name "Pla2g12a"; gene_source "ensembl"; gene_biotype "protein_coding"; transcript_name "Pla2g12a-201"; transcript_source "ensembl"; transcript_biotype "protein_coding"; protein_id "ENSRNOP00000073613"; protein_version "2";
2	ensembl	exon	221121663	221121828	0	+	.	gene_id "ENSRNOG00000057470"; gene_version "3"; transcript_id "ENSRNOT00000139510"; transcript_version "1"; exon_number "3"; gene_name "Pla2g12a"; gene_source "ensembl"; gene_biotype "protein_coding"; transcript_name "Pla2g12a-202"; transcript_source "ensembl"; transcript_biotype "protein_coding"; exon_id "ENSRNOE00000556031"; exon_version "1"; tag "Ensembl_canonical";
2	ensembl	CDS	221121663	221121828	0	+	0	gene_id "ENSRNOG00000057470"; gene_version "3"; transcript_id "ENSRNOT00000139510"; transcript_version "1"; exon_number "3"; gene_name "Pla2g12a"; gene_source "ensembl"; gene_biotype "protein_coding"; transcript_name "Pla2g12a-202"; transcript_source "ensembl"; transcript_biotype "protein_coding"; protein_id "ENSRNOP00000101220"; protein_version "1"; tag "Ensembl_canonical";
2	ENSEMBL114_rn	exon	221121663	221121828	53.8184461999243	+	.	gene_id "ENSRNOG00000057470"; transcript_id "ENSRNOG00000057470_tx_1"; exon_id "2_221121663_221121828_+"; exonnum "3"; txlen "845";
2	ensembl	CDS	221126000	221126115	0	+	2	gene_id "ENSRNOG00000057470"; gene_version "3"; transcript_id "ENSRNOT00000139510"; transcript_version "1"; exon_number "4"; gene_name "Pla2g12a"; gene_source "ensembl"; gene_biotype "protein_coding"; transcript_name "Pla2g12a-202"; transcript_source "ensembl"; transcript_biotype "protein_coding"; protein_id "ENSRNOP00000101220"; protein_version "1"; tag "Ensembl_canonical";
2	ensembl	exon	221126000	221126136	0	+	.	gene_id "ENSRNOG00000057470"; gene_version "3"; transcript_id "ENSRNOT00000139510"; transcript_version "1"; exon_number "4"; gene_name "Pla2g12a"; gene_source "ensembl"; gene_biotype "protein_coding"; transcript_name "Pla2g12a-202"; transcript_source "ensembl"; transcript_biotype "protein_coding"; exon_id "ENSRNOE00000796065"; exon_version "1"; tag "Ensembl_canonical";
2	ENSEMBL114_rn	exon	221126000	221126136	53.8184461999243	+	.	gene_id "ENSRNOG00000057470"; transcript_id "ENSRNOG00000057470_tx_1"; exon_id "2_221126000_221126136_+"; exonnum "4"; txlen "845";
2	ensembl	CDS	221126048	221126115	0	+	2	gene_id "ENSRNOG00000057470"; gene_version "3"; transcript_id "ENSRNOT00000087287"; transcript_version "3"; exon_number "4"; gene_name "Pla2g12a"; gene_source "ensembl"; gene_biotype "protein_coding"; transcript_name "Pla2g12a-201"; transcript_source "ensembl"; transcript_biotype "protein_coding"; protein_id "ENSRNOP00000073613"; protein_version "2";
2	ensembl	exon	221126048	221126964	0	+	.	gene_id "ENSRNOG00000057470"; gene_version "3"; transcript_id "ENSRNOT00000087287"; transcript_version "3"; exon_number "4"; gene_name "Pla2g12a"; gene_source "ensembl"; gene_biotype "protein_coding"; transcript_name "Pla2g12a-201"; transcript_source "ensembl"; transcript_biotype "protein_coding"; exon_id "ENSRNOE00000557631"; exon_version "2";
2	ensembl	stop_codon	221126116	221126118	0	+	0	gene_id "ENSRNOG00000057470"; gene_version "3"; transcript_id "ENSRNOT00000087287"; transcript_version "3"; exon_number "4"; gene_name "Pla2g12a"; gene_source "ensembl"; gene_biotype "protein_coding"; transcript_name "Pla2g12a-201"; transcript_source "ensembl"; transcript_biotype "protein_coding";
2	ensembl	stop_codon	221126116	221126118	0	+	0	gene_id "ENSRNOG00000057470"; gene_version "3"; transcript_id "ENSRNOT00000139510"; transcript_version "1"; exon_number "4"; gene_name "Pla2g12a"; gene_source "ensembl"; gene_biotype "protein_coding"; transcript_name "Pla2g12a-202"; transcript_source "ensembl"; transcript_biotype "protein_coding"; tag "Ensembl_canonical";
2	ensembl	three_prime_utr	221126119	221126136	0	+	.	gene_id "ENSRNOG00000057470"; gene_version "3"; transcript_id "ENSRNOT00000139510"; transcript_version "1"; gene_name "Pla2g12a"; gene_source "ensembl"; gene_biotype "protein_coding"; transcript_name "Pla2g12a-202"; transcript_source "ensembl"; transcript_biotype "protein_coding"; tag "Ensembl_canonical";
2	ensembl	three_prime_utr	221126119	221126964	0	+	.	gene_id "ENSRNOG00000057470"; gene_version "3"; transcript_id "ENSRNOT00000087287"; transcript_version "3"; gene_name "Pla2g12a"; gene_source "ensembl"; gene_biotype "protein_coding"; transcript_name "Pla2g12a-201"; transcript_source "ensembl"; transcript_biotype "protein_coding";
2	sraer114_mid	exon	221126650	221126836	53.8184461999243	+	.	gene_id "ENSRNOG00000057470"; transcript_id "ENSRNOG00000057470_tx_1"; exon_id "2_221126650_221126836_+"; exonnum "5"; txlen "845";
2	ensembl	exon	221126650	221126963	0	+	.	gene_id "ENSRNOG00000057470"; gene_version "3"; transcript_id "ENSRNOT00000139510"; transcript_version "1"; exon_number "5"; gene_name "Pla2g12a"; gene_source "ensembl"; gene_biotype "protein_coding"; transcript_name "Pla2g12a-202"; transcript_source "ensembl"; transcript_biotype "protein_coding"; exon_id "ENSRNOE00000802125"; exon_version "1"; tag "Ensembl_canonical";
2	ensembl	three_prime_utr	221126650	221126963	0	+	.	gene_id "ENSRNOG00000057470"; gene_version "3"; transcript_id "ENSRNOT00000139510"; transcript_version "1"; gene_name "Pla2g12a"; gene_source "ensembl"; gene_biotype "protein_coding"; transcript_name "Pla2g12a-202"; transcript_source "ensembl"; transcript_biotype "protein_coding"; tag "Ensembl_canonical";
2	ensembl	exon	221140256	221140438	0	+	.	gene_id "ENSRNOG00000052613"; gene_version "3"; transcript_id "ENSRNOT00000013049"; transcript_version "8"; exon_number "1"; gene_name "Casp6"; gene_source "ensembl"; gene_biotype "protein_coding"; transcript_name "Casp6-201"; transcript_source "ensembl"; transcript_biotype "protein_coding"; exon_id "ENSRNOE00000289552"; exon_version "6"; tag "Ensembl_canonical";
2	ensembl	five_prime_utr	221140256	221140438	0	+	.	gene_id "ENSRNOG00000052613"; gene_version "3"; transcript_id "ENSRNOT00000013049"; transcript_version "8"; gene_name "Casp6"; gene_source "ensembl"; gene_biotype "protein_coding"; transcript_name "Casp6-201"; transcript_source "ensembl"; transcript_biotype "protein_coding"; tag "Ensembl_canonical";
2	ENSEMBL114_rn	exon	221140256	221140438	266.353185897589	+	.	gene_id "ENSRNOG00000052613"; transcript_id "ENSRNOG00000052613_tx_1"; exon_id "2_221140256_221140438_+"; exonnum "1"; txlen "1711";
2	ENSEMBL114_rn	exon	221140256	221140438	85.0174411125495	+	.	gene_id "ENSRNOG00000052613"; transcript_id "ENSRNOG00000052613_tx_2"; exon_id "2_221140256_221140438_+"; exonnum "1"; txlen "1556";
2	ensembl	gene	221140256	221152726	0	+	.	gene_id "ENSRNOG00000052613"; gene_version "3"; gene_name "Casp6"; gene_source "ensembl"; gene_biotype "protein_coding";
2	ensembl	transcript	221140256	221152726	0	+	.	gene_id "ENSRNOG00000052613"; gene_version "3"; transcript_id "ENSRNOT00000013049"; transcript_version "8"; gene_name "Casp6"; gene_source "ensembl"; gene_biotype "protein_coding"; transcript_name "Casp6-201"; transcript_source "ensembl"; transcript_biotype "protein_coding"; tag "Ensembl_canonical";
2	ensembl	exon	221140703	221140857	0	+	.	gene_id "ENSRNOG00000052613"; gene_version "3"; transcript_id "ENSRNOT00000013049"; transcript_version "8"; exon_number "2"; gene_name "Casp6"; gene_source "ensembl"; gene_biotype "protein_coding"; transcript_name "Casp6-201"; transcript_source "ensembl"; transcript_biotype "protein_coding"; exon_id "ENSRNOE00000091119"; exon_version "1"; tag "Ensembl_canonical";
2	ensembl	five_prime_utr	221140703	221140857	0	+	.	gene_id "ENSRNOG00000052613"; gene_version "3"; transcript_id "ENSRNOT00000013049"; transcript_version "8"; gene_name "Casp6"; gene_source "ensembl"; gene_biotype "protein_coding"; transcript_name "Casp6-201"; transcript_source "ensembl"; transcript_biotype "protein_coding"; tag "Ensembl_canonical";
2	ENSEMBL114_rn	exon	221140703	221140857	266.353185897589	+	.	gene_id "ENSRNOG00000052613"; transcript_id "ENSRNOG00000052613_tx_1"; exon_id "2_221140703_221140857_+"; exonnum "2"; txlen "1711";
2	ensembl	five_prime_utr	221144515	221144527	0	+	.	gene_id "ENSRNOG00000052613"; gene_version "3"; transcript_id "ENSRNOT00000013049"; transcript_version "8"; gene_name "Casp6"; gene_source "ensembl"; gene_biotype "protein_coding"; transcript_name "Casp6-201"; transcript_source "ensembl"; transcript_biotype "protein_coding"; tag "Ensembl_canonical";
2	ensembl	exon	221144515	221144556	0	+	.	gene_id "ENSRNOG00000052613"; gene_version "3"; transcript_id "ENSRNOT00000013049"; transcript_version "8"; exon_number "3"; gene_name "Casp6"; gene_source "ensembl"; gene_biotype "protein_coding"; transcript_name "Casp6-201"; transcript_source "ensembl"; transcript_biotype "protein_coding"; exon_id "ENSRNOE00000091217"; exon_version "1"; tag "Ensembl_canonical";
2	ENSEMBL114_rn	exon	221144515	221144556	266.353185897589	+	.	gene_id "ENSRNOG00000052613"; transcript_id "ENSRNOG00000052613_tx_1"; exon_id "2_221144515_221144556_+"; exonnum "3"; txlen "1711";
2	ENSEMBL114_rn	exon	221144515	221144556	85.0174411125495	+	.	gene_id "ENSRNOG00000052613"; transcript_id "ENSRNOG00000052613_tx_2"; exon_id "2_221144515_221144556_+"; exonnum "2"; txlen "1556";
2	ensembl	start_codon	221144528	221144530	0	+	0	gene_id "ENSRNOG00000052613"; gene_version "3"; transcript_id "ENSRNOT00000013049"; transcript_version "8"; exon_number "3"; gene_name "Casp6"; gene_source "ensembl"; gene_biotype "protein_coding"; transcript_name "Casp6-201"; transcript_source "ensembl"; transcript_biotype "protein_coding"; tag "Ensembl_canonical";
2	ensembl	CDS	221144528	221144556	0	+	0	gene_id "ENSRNOG00000052613"; gene_version "3"; transcript_id "ENSRNOT00000013049"; transcript_version "8"; exon_number "3"; gene_name "Casp6"; gene_source "ensembl"; gene_biotype "protein_coding"; transcript_name "Casp6-201"; transcript_source "ensembl"; transcript_biotype "protein_coding"; protein_id "ENSRNOP00000013049"; protein_version "4"; tag "Ensembl_canonical";
2	sraer114_mid	exon	221144948	221145097	266.353185897589	+	.	gene_id "ENSRNOG00000052613"; transcript_id "ENSRNOG00000052613_tx_1"; exon_id "2_221144948_221145097_+"; exonnum "4"; txlen "1711";
2	sraer114_mid	exon	221144948	221145097	85.0174411125495	+	.	gene_id "ENSRNOG00000052613"; transcript_id "ENSRNOG00000052613_tx_2"; exon_id "2_221144948_221145097_+"; exonnum "3"; txlen "1556";
2	ensembl	exon	221144951	221145097	0	+	.	gene_id "ENSRNOG00000052613"; gene_version "3"; transcript_id "ENSRNOT00000013049"; transcript_version "8"; exon_number "4"; gene_name "Casp6"; gene_source "ensembl"; gene_biotype "protein_coding"; transcript_name "Casp6-201"; transcript_source "ensembl"; transcript_biotype "protein_coding"; exon_id "ENSRNOE00000091561"; exon_version "2"; tag "Ensembl_canonical";
2	ensembl	CDS	221144951	221145097	0	+	1	gene_id "ENSRNOG00000052613"; gene_version "3"; transcript_id "ENSRNOT00000013049"; transcript_version "8"; exon_number "4"; gene_name "Casp6"; gene_source "ensembl"; gene_biotype "protein_coding"; transcript_name "Casp6-201"; transcript_source "ensembl"; transcript_biotype "protein_coding"; protein_id "ENSRNOP00000013049"; protein_version "4"; tag "Ensembl_canonical";
2	ensembl	exon	221145445	221145521	0	+	.	gene_id "ENSRNOG00000052613"; gene_version "3"; transcript_id "ENSRNOT00000013049"; transcript_version "8"; exon_number "5"; gene_name "Casp6"; gene_source "ensembl"; gene_biotype "protein_coding"; transcript_name "Casp6-201"; transcript_source "ensembl"; transcript_biotype "protein_coding"; exon_id "ENSRNOE00000091736"; exon_version "1"; tag "Ensembl_canonical";
2	ensembl	CDS	221145445	221145521	0	+	1	gene_id "ENSRNOG00000052613"; gene_version "3"; transcript_id "ENSRNOT00000013049"; transcript_version "8"; exon_number "5"; gene_name "Casp6"; gene_source "ensembl"; gene_biotype "protein_coding"; transcript_name "Casp6-201"; transcript_source "ensembl"; transcript_biotype "protein_coding"; protein_id "ENSRNOP00000013049"; protein_version "4"; tag "Ensembl_canonical";
2	ENSEMBL114_rn	exon	221145445	221145521	266.353185897589	+	.	gene_id "ENSRNOG00000052613"; transcript_id "ENSRNOG00000052613_tx_1"; exon_id "2_221145445_221145521_+"; exonnum "5"; txlen "1711";
2	ENSEMBL114_rn	exon	221145445	221145521	85.0174411125495	+	.	gene_id "ENSRNOG00000052613"; transcript_id "ENSRNOG00000052613_tx_2"; exon_id "2_221145445_221145521_+"; exonnum "4"; txlen "1556";
2	ensembl	exon	221149261	221149436	0	+	.	gene_id "ENSRNOG00000052613"; gene_version "3"; transcript_id "ENSRNOT00000013049"; transcript_version "8"; exon_number "6"; gene_name "Casp6"; gene_source "ensembl"; gene_biotype "protein_coding"; transcript_name "Casp6-201"; transcript_source "ensembl"; transcript_biotype "protein_coding"; exon_id "ENSRNOE00000089653"; exon_version "1"; tag "Ensembl_canonical";
2	ensembl	CDS	221149261	221149436	0	+	2	gene_id "ENSRNOG00000052613"; gene_version "3"; transcript_id "ENSRNOT00000013049"; transcript_version "8"; exon_number "6"; gene_name "Casp6"; gene_source "ensembl"; gene_biotype "protein_coding"; transcript_name "Casp6-201"; transcript_source "ensembl"; transcript_biotype "protein_coding"; protein_id "ENSRNOP00000013049"; protein_version "4"; tag "Ensembl_canonical";
2	ENSEMBL114_rn	exon	221149261	221149436	266.353185897589	+	.	gene_id "ENSRNOG00000052613"; transcript_id "ENSRNOG00000052613_tx_1"; exon_id "2_221149261_221149436_+"; exonnum "6"; txlen "1711";
2	ENSEMBL114_rn	exon	221149261	221149436	85.0174411125495	+	.	gene_id "ENSRNOG00000052613"; transcript_id "ENSRNOG00000052613_tx_2"; exon_id "2_221149261_221149436_+"; exonnum "5"; txlen "1556";
2	ensembl	exon	221150819	221150978	0	+	.	gene_id "ENSRNOG00000052613"; gene_version "3"; transcript_id "ENSRNOT00000013049"; transcript_version "8"; exon_number "7"; gene_name "Casp6"; gene_source "ensembl"; gene_biotype "protein_coding"; transcript_name "Casp6-201"; transcript_source "ensembl"; transcript_biotype "protein_coding"; exon_id "ENSRNOE00000089798"; exon_version "1"; tag "Ensembl_canonical";
2	ensembl	CDS	221150819	221150978	0	+	0	gene_id "ENSRNOG00000052613"; gene_version "3"; transcript_id "ENSRNOT00000013049"; transcript_version "8"; exon_number "7"; gene_name "Casp6"; gene_source "ensembl"; gene_biotype "protein_coding"; transcript_name "Casp6-201"; transcript_source "ensembl"; transcript_biotype "protein_coding"; protein_id "ENSRNOP00000013049"; protein_version "4"; tag "Ensembl_canonical";
2	ENSEMBL114_rn	exon	221150819	221150978	266.353185897589	+	.	gene_id "ENSRNOG00000052613"; transcript_id "ENSRNOG00000052613_tx_1"; exon_id "2_221150819_221150978_+"; exonnum "7"; txlen "1711";
2	ENSEMBL114_rn	exon	221150819	221150978	85.0174411125495	+	.	gene_id "ENSRNOG00000052613"; transcript_id "ENSRNOG00000052613_tx_2"; exon_id "2_221150819_221150978_+"; exonnum "6"; txlen "1556";
2	ensembl	CDS	221151959	221152197	0	+	2	gene_id "ENSRNOG00000052613"; gene_version "3"; transcript_id "ENSRNOT00000013049"; transcript_version "8"; exon_number "8"; gene_name "Casp6"; gene_source "ensembl"; gene_biotype "protein_coding"; transcript_name "Casp6-201"; transcript_source "ensembl"; transcript_biotype "protein_coding"; protein_id "ENSRNOP00000013049"; protein_version "4"; tag "Ensembl_canonical";
2	ensembl	exon	221151959	221152726	0	+	.	gene_id "ENSRNOG00000052613"; gene_version "3"; transcript_id "ENSRNOT00000013049"; transcript_version "8"; exon_number "8"; gene_name "Casp6"; gene_source "ensembl"; gene_biotype "protein_coding"; transcript_name "Casp6-201"; transcript_source "ensembl"; transcript_biotype "protein_coding"; exon_id "ENSRNOE00000091920"; exon_version "5"; tag "Ensembl_canonical";
2	ENSEMBL114_rn	exon	221151959	221152726	266.353185897589	+	.	gene_id "ENSRNOG00000052613"; transcript_id "ENSRNOG00000052613_tx_1"; exon_id "2_221151959_221152726_+"; exonnum "8"; txlen "1711";
2	ENSEMBL114_rn	exon	221151959	221152726	85.0174411125495	+	.	gene_id "ENSRNOG00000052613"; transcript_id "ENSRNOG00000052613_tx_2"; exon_id "2_221151959_221152726_+"; exonnum "7"; txlen "1556";
2	ensembl	stop_codon	221152198	221152200	0	+	0	gene_id "ENSRNOG00000052613"; gene_version "3"; transcript_id "ENSRNOT00000013049"; transcript_version "8"; exon_number "8"; gene_name "Casp6"; gene_source "ensembl"; gene_biotype "protein_coding"; transcript_name "Casp6-201"; transcript_source "ensembl"; transcript_biotype "protein_coding"; tag "Ensembl_canonical";
2	ensembl	three_prime_utr	221152201	221152726	0	+	.	gene_id "ENSRNOG00000052613"; gene_version "3"; transcript_id "ENSRNOT00000013049"; transcript_version "8"; gene_name "Casp6"; gene_source "ensembl"; gene_biotype "protein_coding"; transcript_name "Casp6-201"; transcript_source "ensembl"; transcript_biotype "protein_coding"; tag "Ensembl_canonical";
2	sraer114_es	exon	221157478	221157580	0.168128016951415	+	.	gene_id "sraer114_gene_10780"; transcript_id "sraer114_gene_10780_tx_2"; exon_id "2_221157478_221157580_+"; exonnum "1"; txlen "539";
2	sraer114_es	exon	221157478	221157580	0.0112540601443021	+	.	gene_id "sraer114_gene_10780"; transcript_id "sraer114_gene_10780_tx_3"; exon_id "2_221157478_221157580_+"; exonnum "1"; txlen "705";
2	sraer114_mid	exon	221167034	221167082	0.168128016951415	+	.	gene_id "sraer114_gene_10780"; transcript_id "sraer114_gene_10780_tx_2"; exon_id "2_221167034_221167082_+"; exonnum "2"; txlen "539";
2	sraer114_mid	exon	221167034	221167082	0.0112540601443021	+	.	gene_id "sraer114_gene_10780"; transcript_id "sraer114_gene_10780_tx_3"; exon_id "2_221167034_221167082_+"; exonnum "2"; txlen "705";
2	sraer114_mid	exon	221167034	221167082	0.0103905307497384	+	.	gene_id "sraer114_gene_10780"; transcript_id "sraer114_gene_10780_tx_4"; exon_id "2_221167034_221167082_+"; exonnum "1"; txlen "691";
2	sraer114_mid	exon	221167954	221168042	0.0103905307497384	+	.	gene_id "sraer114_gene_10780"; transcript_id "sraer114_gene_10780_tx_4"; exon_id "2_221167954_221168042_+"; exonnum "2"; txlen "691";
2	sraer114_mid	exon	221168513	221168678	0.0112540601443021	+	.	gene_id "sraer114_gene_10780"; transcript_id "sraer114_gene_10780_tx_3"; exon_id "2_221168513_221168678_+"; exonnum "3"; txlen "705";
2	sraer114_mid	exon	221168513	221168678	0.0103905307497384	+	.	gene_id "sraer114_gene_10780"; transcript_id "sraer114_gene_10780_tx_4"; exon_id "2_221168513_221168678_+"; exonnum "3"; txlen "691";
2	sraer114_es	exon	221171732	221172014	1.83840964781226	+	.	gene_id "sraer114_gene_10780"; transcript_id "sraer114_gene_10780_tx_1"; exon_id "2_221171732_221172014_+"; exonnum "1"; txlen "670";
2	sraer114_ss	exon	221174188	221174574	1.83840964781226	+	.	gene_id "sraer114_gene_10780"; transcript_id "sraer114_gene_10780_tx_1"; exon_id "2_221174188_221174574_+"; exonnum "2"; txlen "670";
2	sraer114_ss	exon	221174188	221174574	0.168128016951415	+	.	gene_id "sraer114_gene_10780"; transcript_id "sraer114_gene_10780_tx_2"; exon_id "2_221174188_221174574_+"; exonnum "3"; txlen "539";
2	sraer114_ss	exon	221174188	221174574	0.0112540601443021	+	.	gene_id "sraer114_gene_10780"; transcript_id "sraer114_gene_10780_tx_3"; exon_id "2_221174188_221174574_+"; exonnum "4"; txlen "705";
2	sraer114_ss	exon	221174188	221174574	0.0103905307497384	+	.	gene_id "sraer114_gene_10780"; transcript_id "sraer114_gene_10780_tx_4"; exon_id "2_221174188_221174574_+"; exonnum "4"; txlen "691";
2	sraer114_es	exon	221202667	221202767	0.00620093864661011	+	.	gene_id "sraer114_gene_25919"; transcript_id "sraer114_gene_25919_tx_3"; exon_id "2_221202667_221202767_+"; exonnum "1"; txlen "633";
2	sraer114_mid	exon	221206404	221206615	0.00620093864661011	+	.	gene_id "sraer114_gene_25919"; transcript_id "sraer114_gene_25919_tx_3"; exon_id "2_221206404_221206615_+"; exonnum "2"; txlen "633";
2	sraer114_ss	exon	221208549	221208868	0.00620093864661011	+	.	gene_id "sraer114_gene_25919"; transcript_id "sraer114_gene_25919_tx_3"; exon_id "2_221208549_221208868_+"; exonnum "3"; txlen "633";
2	sraer114_es	exon	221374795	221374861	1.16435171305328	+	.	gene_id "sraer114_gene_3492"; transcript_id "sraer114_gene_3492_tx_1"; exon_id "2_221374795_221374861_+"; exonnum "1"; txlen "1819";
2	sraer114_es	exon	221374795	221374861	0.121349149057352	+	.	gene_id "sraer114_gene_3492"; transcript_id "sraer114_gene_3492_tx_4"; exon_id "2_221374795_221374861_+"; exonnum "1"; txlen "2100";
2	sraer114_es	exon	221374952	221375128	0.145191573229646	+	.	gene_id "sraer114_gene_3492"; transcript_id "sraer114_gene_3492_tx_3"; exon_id "2_221374952_221375128_+"; exonnum "1"; txlen "1929";
2	sraer114_es	exon	221374952	221375128	0.110037967686643	+	.	gene_id "sraer114_gene_3492"; transcript_id "sraer114_gene_3492_tx_5"; exon_id "2_221374952_221375128_+"; exonnum "1"; txlen "2210";
2	sraer114_mid	exon	221376041	221376164	1.16435171305328	+	.	gene_id "sraer114_gene_3492"; transcript_id "sraer114_gene_3492_tx_1"; exon_id "2_221376041_221376164_+"; exonnum "2"; txlen "1819";
2	sraer114_mid	exon	221376041	221376164	0.145191573229646	+	.	gene_id "sraer114_gene_3492"; transcript_id "sraer114_gene_3492_tx_3"; exon_id "2_221376041_221376164_+"; exonnum "2"; txlen "1929";
2	sraer114_mid	exon	221376041	221376164	0.121349149057352	+	.	gene_id "sraer114_gene_3492"; transcript_id "sraer114_gene_3492_tx_4"; exon_id "2_221376041_221376164_+"; exonnum "2"; txlen "2100";
2	sraer114_mid	exon	221376041	221376164	0.110037967686643	+	.	gene_id "sraer114_gene_3492"; transcript_id "sraer114_gene_3492_tx_5"; exon_id "2_221376041_221376164_+"; exonnum "2"; txlen "2210";
2	sraer114_mid	exon	221377815	221378095	0.121349149057352	+	.	gene_id "sraer114_gene_3492"; transcript_id "sraer114_gene_3492_tx_4"; exon_id "2_221377815_221378095_+"; exonnum "3"; txlen "2100";
2	sraer114_mid	exon	221377815	221378095	0.110037967686643	+	.	gene_id "sraer114_gene_3492"; transcript_id "sraer114_gene_3492_tx_5"; exon_id "2_221377815_221378095_+"; exonnum "3"; txlen "2210";
2	sraer114_es	exon	221388894	221388936	0.0562646379937248	+	.	gene_id "sraer114_gene_3492"; transcript_id "sraer114_gene_3492_tx_6"; exon_id "2_221388894_221388936_+"; exonnum "1"; txlen "1671";
2	sraer114_es	exon	221402672	221402831	0.164324319634752	+	.	gene_id "sraer114_gene_3492"; transcript_id "sraer114_gene_3492_tx_2"; exon_id "2_221402672_221402831_+"; exonnum "1"; txlen "1788";
2	sraer114_ss	exon	221403620	221405247	1.16435171305328	+	.	gene_id "sraer114_gene_3492"; transcript_id "sraer114_gene_3492_tx_1"; exon_id "2_221403620_221405247_+"; exonnum "3"; txlen "1819";
2	sraer114_ss	exon	221403620	221405247	0.164324319634752	+	.	gene_id "sraer114_gene_3492"; transcript_id "sraer114_gene_3492_tx_2"; exon_id "2_221403620_221405247_+"; exonnum "2"; txlen "1788";
2	sraer114_ss	exon	221403620	221405247	0.145191573229646	+	.	gene_id "sraer114_gene_3492"; transcript_id "sraer114_gene_3492_tx_3"; exon_id "2_221403620_221405247_+"; exonnum "3"; txlen "1929";
2	sraer114_ss	exon	221403620	221405247	0.121349149057352	+	.	gene_id "sraer114_gene_3492"; transcript_id "sraer114_gene_3492_tx_4"; exon_id "2_221403620_221405247_+"; exonnum "4"; txlen "2100";
2	sraer114_ss	exon	221403620	221405247	0.110037967686643	+	.	gene_id "sraer114_gene_3492"; transcript_id "sraer114_gene_3492_tx_5"; exon_id "2_221403620_221405247_+"; exonnum "4"; txlen "2210";
2	sraer114_ss	exon	221403620	221405247	0.0562646379937248	+	.	gene_id "sraer114_gene_3492"; transcript_id "sraer114_gene_3492_tx_6"; exon_id "2_221403620_221405247_+"; exonnum "2"; txlen "1671";
2	ensembl	five_prime_utr	221429958	221430572	0	+	.	gene_id "ENSRNOG00000050706"; gene_version "5"; transcript_id "ENSRNOT00000074816"; transcript_version "5"; gene_name "Col25a1"; gene_source "ensembl"; gene_biotype "protein_coding"; transcript_name "Col25a1-202"; transcript_source "ensembl"; transcript_biotype "protein_coding";
2	ensembl	five_prime_utr	221429958	221430572	0	+	.	gene_id "ENSRNOG00000050706"; gene_version "5"; transcript_id "ENSRNOT00000075728"; transcript_version "4"; gene_name "Col25a1"; gene_source "ensembl"; gene_biotype "protein_coding"; transcript_name "Col25a1-203"; transcript_source "ensembl"; transcript_biotype "protein_coding"; tag "Ensembl_canonical";
2	ensembl	five_prime_utr	221429958	221430572	0	+	.	gene_id "ENSRNOG00000050706"; gene_version "5"; transcript_id "ENSRNOT00000127813"; transcript_version "1"; gene_name "Col25a1"; gene_source "ensembl"; gene_biotype "protein_coding"; transcript_name "Col25a1-206"; transcript_source "ensembl"; transcript_biotype "protein_coding";
2	ensembl	five_prime_utr	221429958	221430572	0	+	.	gene_id "ENSRNOG00000050706"; gene_version "5"; transcript_id "ENSRNOT00000071463"; transcript_version "5"; gene_name "Col25a1"; gene_source "ensembl"; gene_biotype "protein_coding"; transcript_name "Col25a1-201"; transcript_source "ensembl"; transcript_biotype "protein_coding";
2	ensembl	five_prime_utr	221429958	221430572	0	+	.	gene_id "ENSRNOG00000050706"; gene_version "5"; transcript_id "ENSRNOT00000096153"; transcript_version "2"; gene_name "Col25a1"; gene_source "ensembl"; gene_biotype "protein_coding"; transcript_name "Col25a1-204"; transcript_source "ensembl"; transcript_biotype "protein_coding";
2	ensembl	five_prime_utr	221429958	221430572	0	+	.	gene_id "ENSRNOG00000050706"; gene_version "5"; transcript_id "ENSRNOT00000123001"; transcript_version "1"; gene_name "Col25a1"; gene_source "ensembl"; gene_biotype "protein_coding"; transcript_name "Col25a1-205"; transcript_source "ensembl"; transcript_biotype "protein_coding";
2	ensembl	exon	221429958	221430869	0	+	.	gene_id "ENSRNOG00000050706"; gene_version "5"; transcript_id "ENSRNOT00000074816"; transcript_version "5"; exon_number "1"; gene_name "Col25a1"; gene_source "ensembl"; gene_biotype "protein_coding"; transcript_name "Col25a1-202"; transcript_source "ensembl"; transcript_biotype "protein_coding"; exon_id "ENSRNOE00000563475"; exon_version "3";
2	ensembl	exon	221429958	221430869	0	+	.	gene_id "ENSRNOG00000050706"; gene_version "5"; transcript_id "ENSRNOT00000075728"; transcript_version "4"; exon_number "1"; gene_name "Col25a1"; gene_source "ensembl"; gene_biotype "protein_coding"; transcript_name "Col25a1-203"; transcript_source "ensembl"; transcript_biotype "protein_coding"; exon_id "ENSRNOE00000563475"; exon_version "3"; tag "Ensembl_canonical";
2	ensembl	exon	221429958	221430869	0	+	.	gene_id "ENSRNOG00000050706"; gene_version "5"; transcript_id "ENSRNOT00000127813"; transcript_version "1"; exon_number "1"; gene_name "Col25a1"; gene_source "ensembl"; gene_biotype "protein_coding"; transcript_name "Col25a1-206"; transcript_source "ensembl"; transcript_biotype "protein_coding"; exon_id "ENSRNOE00000563475"; exon_version "3";
2	ensembl	exon	221429958	221430869	0	+	.	gene_id "ENSRNOG00000050706"; gene_version "5"; transcript_id "ENSRNOT00000071463"; transcript_version "5"; exon_number "1"; gene_name "Col25a1"; gene_source "ensembl"; gene_biotype "protein_coding"; transcript_name "Col25a1-201"; transcript_source "ensembl"; transcript_biotype "protein_coding"; exon_id "ENSRNOE00000563475"; exon_version "3";
2	ensembl	exon	221429958	221430869	0	+	.	gene_id "ENSRNOG00000050706"; gene_version "5"; transcript_id "ENSRNOT00000096153"; transcript_version "2"; exon_number "1"; gene_name "Col25a1"; gene_source "ensembl"; gene_biotype "protein_coding"; transcript_name "Col25a1-204"; transcript_source "ensembl"; transcript_biotype "protein_coding"; exon_id "ENSRNOE00000563475"; exon_version "3";
2	ensembl	exon	221429958	221430869	0	+	.	gene_id "ENSRNOG00000050706"; gene_version "5"; transcript_id "ENSRNOT00000123001"; transcript_version "1"; exon_number "1"; gene_name "Col25a1"; gene_source "ensembl"; gene_biotype "protein_coding"; transcript_name "Col25a1-205"; transcript_source "ensembl"; transcript_biotype "protein_coding"; exon_id "ENSRNOE00000563475"; exon_version "3";
2	ENSEMBL114_rn	exon	221429958	221430869	0.0457953021932916	+	.	gene_id "ENSRNOG00000050706"; transcript_id "ENSRNOG00000050706_tx_224"; exon_id "2_221429958_221430869_+"; exonnum "1"; txlen "7487";
2	ensembl	transcript	221429958	221824355	0	+	.	gene_id "ENSRNOG00000050706"; gene_version "5"; transcript_id "ENSRNOT00000074816"; transcript_version "5"; gene_name "Col25a1"; gene_source "ensembl"; gene_biotype "protein_coding"; transcript_name "Col25a1-202"; transcript_source "ensembl"; transcript_biotype "protein_coding";
2	ensembl	gene	221429958	221828535	0	+	.	gene_id "ENSRNOG00000050706"; gene_version "5"; gene_name "Col25a1"; gene_source "ensembl"; gene_biotype "protein_coding";
2	ensembl	transcript	221429958	221828535	0	+	.	gene_id "ENSRNOG00000050706"; gene_version "5"; transcript_id "ENSRNOT00000075728"; transcript_version "4"; gene_name "Col25a1"; gene_source "ensembl"; gene_biotype "protein_coding"; transcript_name "Col25a1-203"; transcript_source "ensembl"; transcript_biotype "protein_coding"; tag "Ensembl_canonical";
2	ensembl	transcript	221429958	221828535	0	+	.	gene_id "ENSRNOG00000050706"; gene_version "5"; transcript_id "ENSRNOT00000127813"; transcript_version "1"; gene_name "Col25a1"; gene_source "ensembl"; gene_biotype "protein_coding"; transcript_name "Col25a1-206"; transcript_source "ensembl"; transcript_biotype "protein_coding";
2	ensembl	transcript	221429958	221828535	0	+	.	gene_id "ENSRNOG00000050706"; gene_version "5"; transcript_id "ENSRNOT00000071463"; transcript_version "5"; gene_name "Col25a1"; gene_source "ensembl"; gene_biotype "protein_coding"; transcript_name "Col25a1-201"; transcript_source "ensembl"; transcript_biotype "protein_coding";
2	ensembl	transcript	221429958	221828535	0	+	.	gene_id "ENSRNOG00000050706"; gene_version "5"; transcript_id "ENSRNOT00000096153"; transcript_version "2"; gene_name "Col25a1"; gene_source "ensembl"; gene_biotype "protein_coding"; transcript_name "Col25a1-204"; transcript_source "ensembl"; transcript_biotype "protein_coding";
2	ensembl	transcript	221429958	221828535	0	+	.	gene_id "ENSRNOG00000050706"; gene_version "5"; transcript_id "ENSRNOT00000123001"; transcript_version "1"; gene_name "Col25a1"; gene_source "ensembl"; gene_biotype "protein_coding"; transcript_name "Col25a1-205"; transcript_source "ensembl"; transcript_biotype "protein_coding";
2	ensembl	start_codon	221430573	221430575	0	+	0	gene_id "ENSRNOG00000050706"; gene_version "5"; transcript_id "ENSRNOT00000074816"; transcript_version "5"; exon_number "1"; gene_name "Col25a1"; gene_source "ensembl"; gene_biotype "protein_coding"; transcript_name "Col25a1-202"; transcript_source "ensembl"; transcript_biotype "protein_coding";
2	ensembl	start_codon	221430573	221430575	0	+	0	gene_id "ENSRNOG00000050706"; gene_version "5"; transcript_id "ENSRNOT00000075728"; transcript_version "4"; exon_number "1"; gene_name "Col25a1"; gene_source "ensembl"; gene_biotype "protein_coding"; transcript_name "Col25a1-203"; transcript_source "ensembl"; transcript_biotype "protein_coding"; tag "Ensembl_canonical";
2	ensembl	start_codon	221430573	221430575	0	+	0	gene_id "ENSRNOG00000050706"; gene_version "5"; transcript_id "ENSRNOT00000127813"; transcript_version "1"; exon_number "1"; gene_name "Col25a1"; gene_source "ensembl"; gene_biotype "protein_coding"; transcript_name "Col25a1-206"; transcript_source "ensembl"; transcript_biotype "protein_coding";
2	ensembl	start_codon	221430573	221430575	0	+	0	gene_id "ENSRNOG00000050706"; gene_version "5"; transcript_id "ENSRNOT00000071463"; transcript_version "5"; exon_number "1"; gene_name "Col25a1"; gene_source "ensembl"; gene_biotype "protein_coding"; transcript_name "Col25a1-201"; transcript_source "ensembl"; transcript_biotype "protein_coding";
2	ensembl	start_codon	221430573	221430575	0	+	0	gene_id "ENSRNOG00000050706"; gene_version "5"; transcript_id "ENSRNOT00000096153"; transcript_version "2"; exon_number "1"; gene_name "Col25a1"; gene_source "ensembl"; gene_biotype "protein_coding"; transcript_name "Col25a1-204"; transcript_source "ensembl"; transcript_biotype "protein_coding";
2	ensembl	start_codon	221430573	221430575	0	+	0	gene_id "ENSRNOG00000050706"; gene_version "5"; transcript_id "ENSRNOT00000123001"; transcript_version "1"; exon_number "1"; gene_name "Col25a1"; gene_source "ensembl"; gene_biotype "protein_coding"; transcript_name "Col25a1-205"; transcript_source "ensembl"; transcript_biotype "protein_coding";
2	ensembl	CDS	221430573	221430869	0	+	0	gene_id "ENSRNOG00000050706"; gene_version "5"; transcript_id "ENSRNOT00000074816"; transcript_version "5"; exon_number "1"; gene_name "Col25a1"; gene_source "ensembl"; gene_biotype "protein_coding"; transcript_name "Col25a1-202"; transcript_source "ensembl"; transcript_biotype "protein_coding"; protein_id "ENSRNOP00000067665"; protein_version "3";
2	ensembl	CDS	221430573	221430869	0	+	0	gene_id "ENSRNOG00000050706"; gene_version "5"; transcript_id "ENSRNOT00000075728"; transcript_version "4"; exon_number "1"; gene_name "Col25a1"; gene_source "ensembl"; gene_biotype "protein_coding"; transcript_name "Col25a1-203"; transcript_source "ensembl"; transcript_biotype "protein_coding"; protein_id "ENSRNOP00000066571"; protein_version "3"; tag "Ensembl_canonical";
2	ensembl	CDS	221430573	221430869	0	+	0	gene_id "ENSRNOG00000050706"; gene_version "5"; transcript_id "ENSRNOT00000127813"; transcript_version "1"; exon_number "1"; gene_name "Col25a1"; gene_source "ensembl"; gene_biotype "protein_coding"; transcript_name "Col25a1-206"; transcript_source "ensembl"; transcript_biotype "protein_coding"; protein_id "ENSRNOP00000103010"; protein_version "1";
2	ensembl	CDS	221430573	221430869	0	+	0	gene_id "ENSRNOG00000050706"; gene_version "5"; transcript_id "ENSRNOT00000071463"; transcript_version "5"; exon_number "1"; gene_name "Col25a1"; gene_source "ensembl"; gene_biotype "protein_coding"; transcript_name "Col25a1-201"; transcript_source "ensembl"; transcript_biotype "protein_coding"; protein_id "ENSRNOP00000064468"; protein_version "3";
2	ensembl	CDS	221430573	221430869	0	+	0	gene_id "ENSRNOG00000050706"; gene_version "5"; transcript_id "ENSRNOT00000096153"; transcript_version "2"; exon_number "1"; gene_name "Col25a1"; gene_source "ensembl"; gene_biotype "protein_coding"; transcript_name "Col25a1-204"; transcript_source "ensembl"; transcript_biotype "protein_coding"; protein_id "ENSRNOP00000083624"; protein_version "2";
2	ensembl	CDS	221430573	221430869	0	+	0	gene_id "ENSRNOG00000050706"; gene_version "5"; transcript_id "ENSRNOT00000123001"; transcript_version "1"; exon_number "1"; gene_name "Col25a1"; gene_source "ensembl"; gene_biotype "protein_coding"; transcript_name "Col25a1-205"; transcript_source "ensembl"; transcript_biotype "protein_coding"; protein_id "ENSRNOP00000103239"; protein_version "1";
2	ensembl	exon	221431929	221431998	0	+	.	gene_id "ENSRNOG00000050706"; gene_version "5"; transcript_id "ENSRNOT00000074816"; transcript_version "5"; exon_number "2"; gene_name "Col25a1"; gene_source "ensembl"; gene_biotype "protein_coding"; transcript_name "Col25a1-202"; transcript_source "ensembl"; transcript_biotype "protein_coding"; exon_id "ENSRNOE00000638426"; exon_version "1";
2	ensembl	CDS	221431929	221431998	0	+	0	gene_id "ENSRNOG00000050706"; gene_version "5"; transcript_id "ENSRNOT00000074816"; transcript_version "5"; exon_number "2"; gene_name "Col25a1"; gene_source "ensembl"; gene_biotype "protein_coding"; transcript_name "Col25a1-202"; transcript_source "ensembl"; transcript_biotype "protein_coding"; protein_id "ENSRNOP00000067665"; protein_version "3";
2	ensembl	exon	221431929	221431998	0	+	.	gene_id "ENSRNOG00000050706"; gene_version "5"; transcript_id "ENSRNOT00000075728"; transcript_version "4"; exon_number "2"; gene_name "Col25a1"; gene_source "ensembl"; gene_biotype "protein_coding"; transcript_name "Col25a1-203"; transcript_source "ensembl"; transcript_biotype "protein_coding"; exon_id "ENSRNOE00000638426"; exon_version "1"; tag "Ensembl_canonical";
2	ensembl	CDS	221431929	221431998	0	+	0	gene_id "ENSRNOG00000050706"; gene_version "5"; transcript_id "ENSRNOT00000075728"; transcript_version "4"; exon_number "2"; gene_name "Col25a1"; gene_source "ensembl"; gene_biotype "protein_coding"; transcript_name "Col25a1-203"; transcript_source "ensembl"; transcript_biotype "protein_coding"; protein_id "ENSRNOP00000066571"; protein_version "3"; tag "Ensembl_canonical";
2	ensembl	exon	221431929	221431998	0	+	.	gene_id "ENSRNOG00000050706"; gene_version "5"; transcript_id "ENSRNOT00000127813"; transcript_version "1"; exon_number "2"; gene_name "Col25a1"; gene_source "ensembl"; gene_biotype "protein_coding"; transcript_name "Col25a1-206"; transcript_source "ensembl"; transcript_biotype "protein_coding"; exon_id "ENSRNOE00000638426"; exon_version "1";
2	ensembl	CDS	221431929	221431998	0	+	0	gene_id "ENSRNOG00000050706"; gene_version "5"; transcript_id "ENSRNOT00000127813"; transcript_version "1"; exon_number "2"; gene_name "Col25a1"; gene_source "ensembl"; gene_biotype "protein_coding"; transcript_name "Col25a1-206"; transcript_source "ensembl"; transcript_biotype "protein_coding"; protein_id "ENSRNOP00000103010"; protein_version "1";
2	ensembl	exon	221431929	221431998	0	+	.	gene_id "ENSRNOG00000050706"; gene_version "5"; transcript_id "ENSRNOT00000071463"; transcript_version "5"; exon_number "2"; gene_name "Col25a1"; gene_source "ensembl"; gene_biotype "protein_coding"; transcript_name "Col25a1-201"; transcript_source "ensembl"; transcript_biotype "protein_coding"; exon_id "ENSRNOE00000638426"; exon_version "1";
2	ensembl	CDS	221431929	221431998	0	+	0	gene_id "ENSRNOG00000050706"; gene_version "5"; transcript_id "ENSRNOT00000071463"; transcript_version "5"; exon_number "2"; gene_name "Col25a1"; gene_source "ensembl"; gene_biotype "protein_coding"; transcript_name "Col25a1-201"; transcript_source "ensembl"; transcript_biotype "protein_coding"; protein_id "ENSRNOP00000064468"; protein_version "3";
2	ensembl	exon	221431929	221431998	0	+	.	gene_id "ENSRNOG00000050706"; gene_version "5"; transcript_id "ENSRNOT00000096153"; transcript_version "2"; exon_number "2"; gene_name "Col25a1"; gene_source "ensembl"; gene_biotype "protein_coding"; transcript_name "Col25a1-204"; transcript_source "ensembl"; transcript_biotype "protein_coding"; exon_id "ENSRNOE00000638426"; exon_version "1";
2	ensembl	CDS	221431929	221431998	0	+	0	gene_id "ENSRNOG00000050706"; gene_version "5"; transcript_id "ENSRNOT00000096153"; transcript_version "2"; exon_number "2"; gene_name "Col25a1"; gene_source "ensembl"; gene_biotype "protein_coding"; transcript_name "Col25a1-204"; transcript_source "ensembl"; transcript_biotype "protein_coding"; protein_id "ENSRNOP00000083624"; protein_version "2";
2	ensembl	exon	221431929	221431998	0	+	.	gene_id "ENSRNOG00000050706"; gene_version "5"; transcript_id "ENSRNOT00000123001"; transcript_version "1"; exon_number "2"; gene_name "Col25a1"; gene_source "ensembl"; gene_biotype "protein_coding"; transcript_name "Col25a1-205"; transcript_source "ensembl"; transcript_biotype "protein_coding"; exon_id "ENSRNOE00000638426"; exon_version "1";
2	ensembl	CDS	221431929	221431998	0	+	0	gene_id "ENSRNOG00000050706"; gene_version "5"; transcript_id "ENSRNOT00000123001"; transcript_version "1"; exon_number "2"; gene_name "Col25a1"; gene_source "ensembl"; gene_biotype "protein_coding"; transcript_name "Col25a1-205"; transcript_source "ensembl"; transcript_biotype "protein_coding"; protein_id "ENSRNOP00000103239"; protein_version "1";
2	ENSEMBL114_rn	exon	221431929	221431998	0.0457953021932916	+	.	gene_id "ENSRNOG00000050706"; transcript_id "ENSRNOG00000050706_tx_224"; exon_id "2_221431929_221431998_+"; exonnum "2"; txlen "7487";
2	ensembl	exon	221622248	221622292	0	+	.	gene_id "ENSRNOG00000050706"; gene_version "5"; transcript_id "ENSRNOT00000074816"; transcript_version "5"; exon_number "3"; gene_name "Col25a1"; gene_source "ensembl"; gene_biotype "protein_coding"; transcript_name "Col25a1-202"; transcript_source "ensembl"; transcript_biotype "protein_coding"; exon_id "ENSRNOE00000632383"; exon_version "1";
2	ensembl	CDS	221622248	221622292	0	+	2	gene_id "ENSRNOG00000050706"; gene_version "5"; transcript_id "ENSRNOT00000074816"; transcript_version "5"; exon_number "3"; gene_name "Col25a1"; gene_source "ensembl"; gene_biotype "protein_coding"; transcript_name "Col25a1-202"; transcript_source "ensembl"; transcript_biotype "protein_coding"; protein_id "ENSRNOP00000067665"; protein_version "3";
2	ensembl	exon	221622248	221622292	0	+	.	gene_id "ENSRNOG00000050706"; gene_version "5"; transcript_id "ENSRNOT00000075728"; transcript_version "4"; exon_number "3"; gene_name "Col25a1"; gene_source "ensembl"; gene_biotype "protein_coding"; transcript_name "Col25a1-203"; transcript_source "ensembl"; transcript_biotype "protein_coding"; exon_id "ENSRNOE00000632383"; exon_version "1"; tag "Ensembl_canonical";
2	ensembl	CDS	221622248	221622292	0	+	2	gene_id "ENSRNOG00000050706"; gene_version "5"; transcript_id "ENSRNOT00000075728"; transcript_version "4"; exon_number "3"; gene_name "Col25a1"; gene_source "ensembl"; gene_biotype "protein_coding"; transcript_name "Col25a1-203"; transcript_source "ensembl"; transcript_biotype "protein_coding"; protein_id "ENSRNOP00000066571"; protein_version "3"; tag "Ensembl_canonical";
2	ensembl	exon	221622248	221622292	0	+	.	gene_id "ENSRNOG00000050706"; gene_version "5"; transcript_id "ENSRNOT00000127813"; transcript_version "1"; exon_number "3"; gene_name "Col25a1"; gene_source "ensembl"; gene_biotype "protein_coding"; transcript_name "Col25a1-206"; transcript_source "ensembl"; transcript_biotype "protein_coding"; exon_id "ENSRNOE00000632383"; exon_version "1";
2	ensembl	CDS	221622248	221622292	0	+	2	gene_id "ENSRNOG00000050706"; gene_version "5"; transcript_id "ENSRNOT00000127813"; transcript_version "1"; exon_number "3"; gene_name "Col25a1"; gene_source "ensembl"; gene_biotype "protein_coding"; transcript_name "Col25a1-206"; transcript_source "ensembl"; transcript_biotype "protein_coding"; protein_id "ENSRNOP00000103010"; protein_version "1";
2	ensembl	exon	221622248	221622292	0	+	.	gene_id "ENSRNOG00000050706"; gene_version "5"; transcript_id "ENSRNOT00000071463"; transcript_version "5"; exon_number "3"; gene_name "Col25a1"; gene_source "ensembl"; gene_biotype "protein_coding"; transcript_name "Col25a1-201"; transcript_source "ensembl"; transcript_biotype "protein_coding"; exon_id "ENSRNOE00000632383"; exon_version "1";
2	ensembl	CDS	221622248	221622292	0	+	2	gene_id "ENSRNOG00000050706"; gene_version "5"; transcript_id "ENSRNOT00000071463"; transcript_version "5"; exon_number "3"; gene_name "Col25a1"; gene_source "ensembl"; gene_biotype "protein_coding"; transcript_name "Col25a1-201"; transcript_source "ensembl"; transcript_biotype "protein_coding"; protein_id "ENSRNOP00000064468"; protein_version "3";
2	ensembl	exon	221622248	221622292	0	+	.	gene_id "ENSRNOG00000050706"; gene_version "5"; transcript_id "ENSRNOT00000096153"; transcript_version "2"; exon_number "3"; gene_name "Col25a1"; gene_source "ensembl"; gene_biotype "protein_coding"; transcript_name "Col25a1-204"; transcript_source "ensembl"; transcript_biotype "protein_coding"; exon_id "ENSRNOE00000632383"; exon_version "1";
2	ensembl	CDS	221622248	221622292	0	+	2	gene_id "ENSRNOG00000050706"; gene_version "5"; transcript_id "ENSRNOT00000096153"; transcript_version "2"; exon_number "3"; gene_name "Col25a1"; gene_source "ensembl"; gene_biotype "protein_coding"; transcript_name "Col25a1-204"; transcript_source "ensembl"; transcript_biotype "protein_coding"; protein_id "ENSRNOP00000083624"; protein_version "2";
2	ensembl	exon	221622248	221622292	0	+	.	gene_id "ENSRNOG00000050706"; gene_version "5"; transcript_id "ENSRNOT00000123001"; transcript_version "1"; exon_number "3"; gene_name "Col25a1"; gene_source "ensembl"; gene_biotype "protein_coding"; transcript_name "Col25a1-205"; transcript_source "ensembl"; transcript_biotype "protein_coding"; exon_id "ENSRNOE00000632383"; exon_version "1";
2	ensembl	CDS	221622248	221622292	0	+	2	gene_id "ENSRNOG00000050706"; gene_version "5"; transcript_id "ENSRNOT00000123001"; transcript_version "1"; exon_number "3"; gene_name "Col25a1"; gene_source "ensembl"; gene_biotype "protein_coding"; transcript_name "Col25a1-205"; transcript_source "ensembl"; transcript_biotype "protein_coding"; protein_id "ENSRNOP00000103239"; protein_version "1";
2	ENSEMBL114_rn	exon	221622248	221622292	0.0457953021932916	+	.	gene_id "ENSRNOG00000050706"; transcript_id "ENSRNOG00000050706_tx_224"; exon_id "2_221622248_221622292_+"; exonnum "3"; txlen "7487";
2	sraer114_mid	exon	221622703	221622743	0.0457953021932916	+	.	gene_id "ENSRNOG00000050706"; transcript_id "ENSRNOG00000050706_tx_224"; exon_id "2_221622703_221622743_+"; exonnum "4"; txlen "7487";
2	ensembl	exon	221624715	221624722	0	+	.	gene_id "ENSRNOG00000050706"; gene_version "5"; transcript_id "ENSRNOT00000074816"; transcript_version "5"; exon_number "4"; gene_name "Col25a1"; gene_source "ensembl"; gene_biotype "protein_coding"; transcript_name "Col25a1-202"; transcript_source "ensembl"; transcript_biotype "protein_coding"; exon_id "ENSRNOE00000692065"; exon_version "1";
2	ensembl	CDS	221624715	221624722	0	+	2	gene_id "ENSRNOG00000050706"; gene_version "5"; transcript_id "ENSRNOT00000074816"; transcript_version "5"; exon_number "4"; gene_name "Col25a1"; gene_source "ensembl"; gene_biotype "protein_coding"; transcript_name "Col25a1-202"; transcript_source "ensembl"; transcript_biotype "protein_coding"; protein_id "ENSRNOP00000067665"; protein_version "3";
2	ensembl	exon	221624715	221624722	0	+	.	gene_id "ENSRNOG00000050706"; gene_version "5"; transcript_id "ENSRNOT00000075728"; transcript_version "4"; exon_number "4"; gene_name "Col25a1"; gene_source "ensembl"; gene_biotype "protein_coding"; transcript_name "Col25a1-203"; transcript_source "ensembl"; transcript_biotype "protein_coding"; exon_id "ENSRNOE00000692065"; exon_version "1"; tag "Ensembl_canonical";
2	ensembl	CDS	221624715	221624722	0	+	2	gene_id "ENSRNOG00000050706"; gene_version "5"; transcript_id "ENSRNOT00000075728"; transcript_version "4"; exon_number "4"; gene_name "Col25a1"; gene_source "ensembl"; gene_biotype "protein_coding"; transcript_name "Col25a1-203"; transcript_source "ensembl"; transcript_biotype "protein_coding"; protein_id "ENSRNOP00000066571"; protein_version "3"; tag "Ensembl_canonical";
2	ensembl	exon	221624715	221624722	0	+	.	gene_id "ENSRNOG00000050706"; gene_version "5"; transcript_id "ENSRNOT00000127813"; transcript_version "1"; exon_number "4"; gene_name "Col25a1"; gene_source "ensembl"; gene_biotype "protein_coding"; transcript_name "Col25a1-206"; transcript_source "ensembl"; transcript_biotype "protein_coding"; exon_id "ENSRNOE00000692065"; exon_version "1";
2	ensembl	CDS	221624715	221624722	0	+	2	gene_id "ENSRNOG00000050706"; gene_version "5"; transcript_id "ENSRNOT00000127813"; transcript_version "1"; exon_number "4"; gene_name "Col25a1"; gene_source "ensembl"; gene_biotype "protein_coding"; transcript_name "Col25a1-206"; transcript_source "ensembl"; transcript_biotype "protein_coding"; protein_id "ENSRNOP00000103010"; protein_version "1";
2	ensembl	exon	221624715	221624722	0	+	.	gene_id "ENSRNOG00000050706"; gene_version "5"; transcript_id "ENSRNOT00000071463"; transcript_version "5"; exon_number "4"; gene_name "Col25a1"; gene_source "ensembl"; gene_biotype "protein_coding"; transcript_name "Col25a1-201"; transcript_source "ensembl"; transcript_biotype "protein_coding"; exon_id "ENSRNOE00000692065"; exon_version "1";
2	ensembl	CDS	221624715	221624722	0	+	2	gene_id "ENSRNOG00000050706"; gene_version "5"; transcript_id "ENSRNOT00000071463"; transcript_version "5"; exon_number "4"; gene_name "Col25a1"; gene_source "ensembl"; gene_biotype "protein_coding"; transcript_name "Col25a1-201"; transcript_source "ensembl"; transcript_biotype "protein_coding"; protein_id "ENSRNOP00000064468"; protein_version "3";
2	ensembl	exon	221624715	221624722	0	+	.	gene_id "ENSRNOG00000050706"; gene_version "5"; transcript_id "ENSRNOT00000096153"; transcript_version "2"; exon_number "4"; gene_name "Col25a1"; gene_source "ensembl"; gene_biotype "protein_coding"; transcript_name "Col25a1-204"; transcript_source "ensembl"; transcript_biotype "protein_coding"; exon_id "ENSRNOE00000692065"; exon_version "1";
2	ensembl	CDS	221624715	221624722	0	+	2	gene_id "ENSRNOG00000050706"; gene_version "5"; transcript_id "ENSRNOT00000096153"; transcript_version "2"; exon_number "4"; gene_name "Col25a1"; gene_source "ensembl"; gene_biotype "protein_coding"; transcript_name "Col25a1-204"; transcript_source "ensembl"; transcript_biotype "protein_coding"; protein_id "ENSRNOP00000083624"; protein_version "2";
2	ensembl	exon	221624715	221624722	0	+	.	gene_id "ENSRNOG00000050706"; gene_version "5"; transcript_id "ENSRNOT00000123001"; transcript_version "1"; exon_number "4"; gene_name "Col25a1"; gene_source "ensembl"; gene_biotype "protein_coding"; transcript_name "Col25a1-205"; transcript_source "ensembl"; transcript_biotype "protein_coding"; exon_id "ENSRNOE00000692065"; exon_version "1";
2	ensembl	CDS	221624715	221624722	0	+	2	gene_id "ENSRNOG00000050706"; gene_version "5"; transcript_id "ENSRNOT00000123001"; transcript_version "1"; exon_number "4"; gene_name "Col25a1"; gene_source "ensembl"; gene_biotype "protein_coding"; transcript_name "Col25a1-205"; transcript_source "ensembl"; transcript_biotype "protein_coding"; protein_id "ENSRNOP00000103239"; protein_version "1";
2	ensembl	exon	221653859	221653876	0	+	.	gene_id "ENSRNOG00000050706"; gene_version "5"; transcript_id "ENSRNOT00000074816"; transcript_version "5"; exon_number "5"; gene_name "Col25a1"; gene_source "ensembl"; gene_biotype "protein_coding"; transcript_name "Col25a1-202"; transcript_source "ensembl"; transcript_biotype "protein_coding"; exon_id "ENSRNOE00000690470"; exon_version "1";
2	ensembl	CDS	221653859	221653876	0	+	0	gene_id "ENSRNOG00000050706"; gene_version "5"; transcript_id "ENSRNOT00000074816"; transcript_version "5"; exon_number "5"; gene_name "Col25a1"; gene_source "ensembl"; gene_biotype "protein_coding"; transcript_name "Col25a1-202"; transcript_source "ensembl"; transcript_biotype "protein_coding"; protein_id "ENSRNOP00000067665"; protein_version "3";
2	ensembl	exon	221653859	221653876	0	+	.	gene_id "ENSRNOG00000050706"; gene_version "5"; transcript_id "ENSRNOT00000075728"; transcript_version "4"; exon_number "5"; gene_name "Col25a1"; gene_source "ensembl"; gene_biotype "protein_coding"; transcript_name "Col25a1-203"; transcript_source "ensembl"; transcript_biotype "protein_coding"; exon_id "ENSRNOE00000690470"; exon_version "1"; tag "Ensembl_canonical";
2	ensembl	CDS	221653859	221653876	0	+	0	gene_id "ENSRNOG00000050706"; gene_version "5"; transcript_id "ENSRNOT00000075728"; transcript_version "4"; exon_number "5"; gene_name "Col25a1"; gene_source "ensembl"; gene_biotype "protein_coding"; transcript_name "Col25a1-203"; transcript_source "ensembl"; transcript_biotype "protein_coding"; protein_id "ENSRNOP00000066571"; protein_version "3"; tag "Ensembl_canonical";
2	ensembl	exon	221653859	221653876	0	+	.	gene_id "ENSRNOG00000050706"; gene_version "5"; transcript_id "ENSRNOT00000071463"; transcript_version "5"; exon_number "5"; gene_name "Col25a1"; gene_source "ensembl"; gene_biotype "protein_coding"; transcript_name "Col25a1-201"; transcript_source "ensembl"; transcript_biotype "protein_coding"; exon_id "ENSRNOE00000690470"; exon_version "1";
2	ensembl	CDS	221653859	221653876	0	+	0	gene_id "ENSRNOG00000050706"; gene_version "5"; transcript_id "ENSRNOT00000071463"; transcript_version "5"; exon_number "5"; gene_name "Col25a1"; gene_source "ensembl"; gene_biotype "protein_coding"; transcript_name "Col25a1-201"; transcript_source "ensembl"; transcript_biotype "protein_coding"; protein_id "ENSRNOP00000064468"; protein_version "3";
2	ensembl	exon	221673836	221673862	0	+	.	gene_id "ENSRNOG00000050706"; gene_version "5"; transcript_id "ENSRNOT00000074816"; transcript_version "5"; exon_number "6"; gene_name "Col25a1"; gene_source "ensembl"; gene_biotype "protein_coding"; transcript_name "Col25a1-202"; transcript_source "ensembl"; transcript_biotype "protein_coding"; exon_id "ENSRNOE00000602952"; exon_version "1";
2	ensembl	CDS	221673836	221673862	0	+	0	gene_id "ENSRNOG00000050706"; gene_version "5"; transcript_id "ENSRNOT00000074816"; transcript_version "5"; exon_number "6"; gene_name "Col25a1"; gene_source "ensembl"; gene_biotype "protein_coding"; transcript_name "Col25a1-202"; transcript_source "ensembl"; transcript_biotype "protein_coding"; protein_id "ENSRNOP00000067665"; protein_version "3";
2	ensembl	exon	221673836	221673862	0	+	.	gene_id "ENSRNOG00000050706"; gene_version "5"; transcript_id "ENSRNOT00000075728"; transcript_version "4"; exon_number "6"; gene_name "Col25a1"; gene_source "ensembl"; gene_biotype "protein_coding"; transcript_name "Col25a1-203"; transcript_source "ensembl"; transcript_biotype "protein_coding"; exon_id "ENSRNOE00000602952"; exon_version "1"; tag "Ensembl_canonical";
2	ensembl	CDS	221673836	221673862	0	+	0	gene_id "ENSRNOG00000050706"; gene_version "5"; transcript_id "ENSRNOT00000075728"; transcript_version "4"; exon_number "6"; gene_name "Col25a1"; gene_source "ensembl"; gene_biotype "protein_coding"; transcript_name "Col25a1-203"; transcript_source "ensembl"; transcript_biotype "protein_coding"; protein_id "ENSRNOP00000066571"; protein_version "3"; tag "Ensembl_canonical";
2	ensembl	exon	221673836	221673862	0	+	.	gene_id "ENSRNOG00000050706"; gene_version "5"; transcript_id "ENSRNOT00000127813"; transcript_version "1"; exon_number "5"; gene_name "Col25a1"; gene_source "ensembl"; gene_biotype "protein_coding"; transcript_name "Col25a1-206"; transcript_source "ensembl"; transcript_biotype "protein_coding"; exon_id "ENSRNOE00000602952"; exon_version "1";
2	ensembl	CDS	221673836	221673862	0	+	0	gene_id "ENSRNOG00000050706"; gene_version "5"; transcript_id "ENSRNOT00000127813"; transcript_version "1"; exon_number "5"; gene_name "Col25a1"; gene_source "ensembl"; gene_biotype "protein_coding"; transcript_name "Col25a1-206"; transcript_source "ensembl"; transcript_biotype "protein_coding"; protein_id "ENSRNOP00000103010"; protein_version "1";
2	ensembl	exon	221673836	221673862	0	+	.	gene_id "ENSRNOG00000050706"; gene_version "5"; transcript_id "ENSRNOT00000071463"; transcript_version "5"; exon_number "6"; gene_name "Col25a1"; gene_source "ensembl"; gene_biotype "protein_coding"; transcript_name "Col25a1-201"; transcript_source "ensembl"; transcript_biotype "protein_coding"; exon_id "ENSRNOE00000602952"; exon_version "1";
2	ensembl	CDS	221673836	221673862	0	+	0	gene_id "ENSRNOG00000050706"; gene_version "5"; transcript_id "ENSRNOT00000071463"; transcript_version "5"; exon_number "6"; gene_name "Col25a1"; gene_source "ensembl"; gene_biotype "protein_coding"; transcript_name "Col25a1-201"; transcript_source "ensembl"; transcript_biotype "protein_coding"; protein_id "ENSRNOP00000064468"; protein_version "3";
2	ensembl	exon	221673836	221673862	0	+	.	gene_id "ENSRNOG00000050706"; gene_version "5"; transcript_id "ENSRNOT00000096153"; transcript_version "2"; exon_number "5"; gene_name "Col25a1"; gene_source "ensembl"; gene_biotype "protein_coding"; transcript_name "Col25a1-204"; transcript_source "ensembl"; transcript_biotype "protein_coding"; exon_id "ENSRNOE00000602952"; exon_version "1";
2	ensembl	CDS	221673836	221673862	0	+	0	gene_id "ENSRNOG00000050706"; gene_version "5"; transcript_id "ENSRNOT00000096153"; transcript_version "2"; exon_number "5"; gene_name "Col25a1"; gene_source "ensembl"; gene_biotype "protein_coding"; transcript_name "Col25a1-204"; transcript_source "ensembl"; transcript_biotype "protein_coding"; protein_id "ENSRNOP00000083624"; protein_version "2";
2	ensembl	exon	221673836	221673862	0	+	.	gene_id "ENSRNOG00000050706"; gene_version "5"; transcript_id "ENSRNOT00000123001"; transcript_version "1"; exon_number "5"; gene_name "Col25a1"; gene_source "ensembl"; gene_biotype "protein_coding"; transcript_name "Col25a1-205"; transcript_source "ensembl"; transcript_biotype "protein_coding"; exon_id "ENSRNOE00000602952"; exon_version "1";
2	ensembl	CDS	221673836	221673862	0	+	0	gene_id "ENSRNOG00000050706"; gene_version "5"; transcript_id "ENSRNOT00000123001"; transcript_version "1"; exon_number "5"; gene_name "Col25a1"; gene_source "ensembl"; gene_biotype "protein_coding"; transcript_name "Col25a1-205"; transcript_source "ensembl"; transcript_biotype "protein_coding"; protein_id "ENSRNOP00000103239"; protein_version "1";
2	ENSEMBL114_rn	exon	221673836	221673862	0.0457953021932916	+	.	gene_id "ENSRNOG00000050706"; transcript_id "ENSRNOG00000050706_tx_224"; exon_id "2_221673836_221673862_+"; exonnum "5"; txlen "7487";
2	ensembl	exon	221674001	221674027	0	+	.	gene_id "ENSRNOG00000050706"; gene_version "5"; transcript_id "ENSRNOT00000074816"; transcript_version "5"; exon_number "7"; gene_name "Col25a1"; gene_source "ensembl"; gene_biotype "protein_coding"; transcript_name "Col25a1-202"; transcript_source "ensembl"; transcript_biotype "protein_coding"; exon_id "ENSRNOE00000656524"; exon_version "1";
2	ensembl	CDS	221674001	221674027	0	+	0	gene_id "ENSRNOG00000050706"; gene_version "5"; transcript_id "ENSRNOT00000074816"; transcript_version "5"; exon_number "7"; gene_name "Col25a1"; gene_source "ensembl"; gene_biotype "protein_coding"; transcript_name "Col25a1-202"; transcript_source "ensembl"; transcript_biotype "protein_coding"; protein_id "ENSRNOP00000067665"; protein_version "3";
2	ensembl	exon	221674001	221674027	0	+	.	gene_id "ENSRNOG00000050706"; gene_version "5"; transcript_id "ENSRNOT00000075728"; transcript_version "4"; exon_number "7"; gene_name "Col25a1"; gene_source "ensembl"; gene_biotype "protein_coding"; transcript_name "Col25a1-203"; transcript_source "ensembl"; transcript_biotype "protein_coding"; exon_id "ENSRNOE00000656524"; exon_version "1"; tag "Ensembl_canonical";
2	ensembl	CDS	221674001	221674027	0	+	0	gene_id "ENSRNOG00000050706"; gene_version "5"; transcript_id "ENSRNOT00000075728"; transcript_version "4"; exon_number "7"; gene_name "Col25a1"; gene_source "ensembl"; gene_biotype "protein_coding"; transcript_name "Col25a1-203"; transcript_source "ensembl"; transcript_biotype "protein_coding"; protein_id "ENSRNOP00000066571"; protein_version "3"; tag "Ensembl_canonical";
2	ensembl	exon	221674001	221674027	0	+	.	gene_id "ENSRNOG00000050706"; gene_version "5"; transcript_id "ENSRNOT00000127813"; transcript_version "1"; exon_number "6"; gene_name "Col25a1"; gene_source "ensembl"; gene_biotype "protein_coding"; transcript_name "Col25a1-206"; transcript_source "ensembl"; transcript_biotype "protein_coding"; exon_id "ENSRNOE00000656524"; exon_version "1";
2	ensembl	CDS	221674001	221674027	0	+	0	gene_id "ENSRNOG00000050706"; gene_version "5"; transcript_id "ENSRNOT00000127813"; transcript_version "1"; exon_number "6"; gene_name "Col25a1"; gene_source "ensembl"; gene_biotype "protein_coding"; transcript_name "Col25a1-206"; transcript_source "ensembl"; transcript_biotype "protein_coding"; protein_id "ENSRNOP00000103010"; protein_version "1";
2	ensembl	exon	221674001	221674027	0	+	.	gene_id "ENSRNOG00000050706"; gene_version "5"; transcript_id "ENSRNOT00000071463"; transcript_version "5"; exon_number "7"; gene_name "Col25a1"; gene_source "ensembl"; gene_biotype "protein_coding"; transcript_name "Col25a1-201"; transcript_source "ensembl"; transcript_biotype "protein_coding"; exon_id "ENSRNOE00000656524"; exon_version "1";
2	ensembl	CDS	221674001	221674027	0	+	0	gene_id "ENSRNOG00000050706"; gene_version "5"; transcript_id "ENSRNOT00000071463"; transcript_version "5"; exon_number "7"; gene_name "Col25a1"; gene_source "ensembl"; gene_biotype "protein_coding"; transcript_name "Col25a1-201"; transcript_source "ensembl"; transcript_biotype "protein_coding"; protein_id "ENSRNOP00000064468"; protein_version "3";
2	ensembl	exon	221674001	221674027	0	+	.	gene_id "ENSRNOG00000050706"; gene_version "5"; transcript_id "ENSRNOT00000096153"; transcript_version "2"; exon_number "6"; gene_name "Col25a1"; gene_source "ensembl"; gene_biotype "protein_coding"; transcript_name "Col25a1-204"; transcript_source "ensembl"; transcript_biotype "protein_coding"; exon_id "ENSRNOE00000656524"; exon_version "1";
2	ensembl	CDS	221674001	221674027	0	+	0	gene_id "ENSRNOG00000050706"; gene_version "5"; transcript_id "ENSRNOT00000096153"; transcript_version "2"; exon_number "6"; gene_name "Col25a1"; gene_source "ensembl"; gene_biotype "protein_coding"; transcript_name "Col25a1-204"; transcript_source "ensembl"; transcript_biotype "protein_coding"; protein_id "ENSRNOP00000083624"; protein_version "2";
2	ensembl	exon	221674001	221674027	0	+	.	gene_id "ENSRNOG00000050706"; gene_version "5"; transcript_id "ENSRNOT00000123001"; transcript_version "1"; exon_number "6"; gene_name "Col25a1"; gene_source "ensembl"; gene_biotype "protein_coding"; transcript_name "Col25a1-205"; transcript_source "ensembl"; transcript_biotype "protein_coding"; exon_id "ENSRNOE00000656524"; exon_version "1";
2	ensembl	CDS	221674001	221674027	0	+	0	gene_id "ENSRNOG00000050706"; gene_version "5"; transcript_id "ENSRNOT00000123001"; transcript_version "1"; exon_number "6"; gene_name "Col25a1"; gene_source "ensembl"; gene_biotype "protein_coding"; transcript_name "Col25a1-205"; transcript_source "ensembl"; transcript_biotype "protein_coding"; protein_id "ENSRNOP00000103239"; protein_version "1";
2	ENSEMBL114_rn	exon	221674001	221674027	0.0457953021932916	+	.	gene_id "ENSRNOG00000050706"; transcript_id "ENSRNOG00000050706_tx_224"; exon_id "2_221674001_221674027_+"; exonnum "6"; txlen "7487";
2	ensembl	exon	221703155	221703214	0	+	.	gene_id "ENSRNOG00000050706"; gene_version "5"; transcript_id "ENSRNOT00000074816"; transcript_version "5"; exon_number "8"; gene_name "Col25a1"; gene_source "ensembl"; gene_biotype "protein_coding"; transcript_name "Col25a1-202"; transcript_source "ensembl"; transcript_biotype "protein_coding"; exon_id "ENSRNOE00000556551"; exon_version "1";
2	ensembl	CDS	221703155	221703214	0	+	0	gene_id "ENSRNOG00000050706"; gene_version "5"; transcript_id "ENSRNOT00000074816"; transcript_version "5"; exon_number "8"; gene_name "Col25a1"; gene_source "ensembl"; gene_biotype "protein_coding"; transcript_name "Col25a1-202"; transcript_source "ensembl"; transcript_biotype "protein_coding"; protein_id "ENSRNOP00000067665"; protein_version "3";
2	ensembl	exon	221703939	221704010	0	+	.	gene_id "ENSRNOG00000050706"; gene_version "5"; transcript_id "ENSRNOT00000075728"; transcript_version "4"; exon_number "8"; gene_name "Col25a1"; gene_source "ensembl"; gene_biotype "protein_coding"; transcript_name "Col25a1-203"; transcript_source "ensembl"; transcript_biotype "protein_coding"; exon_id "ENSRNOE00000522425"; exon_version "1"; tag "Ensembl_canonical";
2	ensembl	CDS	221703939	221704010	0	+	0	gene_id "ENSRNOG00000050706"; gene_version "5"; transcript_id "ENSRNOT00000075728"; transcript_version "4"; exon_number "8"; gene_name "Col25a1"; gene_source "ensembl"; gene_biotype "protein_coding"; transcript_name "Col25a1-203"; transcript_source "ensembl"; transcript_biotype "protein_coding"; protein_id "ENSRNOP00000066571"; protein_version "3"; tag "Ensembl_canonical";
2	ensembl	exon	221703939	221704010	0	+	.	gene_id "ENSRNOG00000050706"; gene_version "5"; transcript_id "ENSRNOT00000127813"; transcript_version "1"; exon_number "7"; gene_name "Col25a1"; gene_source "ensembl"; gene_biotype "protein_coding"; transcript_name "Col25a1-206"; transcript_source "ensembl"; transcript_biotype "protein_coding"; exon_id "ENSRNOE00000522425"; exon_version "1";
2	ensembl	CDS	221703939	221704010	0	+	0	gene_id "ENSRNOG00000050706"; gene_version "5"; transcript_id "ENSRNOT00000127813"; transcript_version "1"; exon_number "7"; gene_name "Col25a1"; gene_source "ensembl"; gene_biotype "protein_coding"; transcript_name "Col25a1-206"; transcript_source "ensembl"; transcript_biotype "protein_coding"; protein_id "ENSRNOP00000103010"; protein_version "1";
2	ensembl	exon	221703939	221704010	0	+	.	gene_id "ENSRNOG00000050706"; gene_version "5"; transcript_id "ENSRNOT00000071463"; transcript_version "5"; exon_number "8"; gene_name "Col25a1"; gene_source "ensembl"; gene_biotype "protein_coding"; transcript_name "Col25a1-201"; transcript_source "ensembl"; transcript_biotype "protein_coding"; exon_id "ENSRNOE00000522425"; exon_version "1";
2	ensembl	CDS	221703939	221704010	0	+	0	gene_id "ENSRNOG00000050706"; gene_version "5"; transcript_id "ENSRNOT00000071463"; transcript_version "5"; exon_number "8"; gene_name "Col25a1"; gene_source "ensembl"; gene_biotype "protein_coding"; transcript_name "Col25a1-201"; transcript_source "ensembl"; transcript_biotype "protein_coding"; protein_id "ENSRNOP00000064468"; protein_version "3";
2	ensembl	exon	221703939	221704010	0	+	.	gene_id "ENSRNOG00000050706"; gene_version "5"; transcript_id "ENSRNOT00000096153"; transcript_version "2"; exon_number "7"; gene_name "Col25a1"; gene_source "ensembl"; gene_biotype "protein_coding"; transcript_name "Col25a1-204"; transcript_source "ensembl"; transcript_biotype "protein_coding"; exon_id "ENSRNOE00000522425"; exon_version "1";
2	ensembl	CDS	221703939	221704010	0	+	0	gene_id "ENSRNOG00000050706"; gene_version "5"; transcript_id "ENSRNOT00000096153"; transcript_version "2"; exon_number "7"; gene_name "Col25a1"; gene_source "ensembl"; gene_biotype "protein_coding"; transcript_name "Col25a1-204"; transcript_source "ensembl"; transcript_biotype "protein_coding"; protein_id "ENSRNOP00000083624"; protein_version "2";
2	ensembl	exon	221703939	221704010	0	+	.	gene_id "ENSRNOG00000050706"; gene_version "5"; transcript_id "ENSRNOT00000123001"; transcript_version "1"; exon_number "7"; gene_name "Col25a1"; gene_source "ensembl"; gene_biotype "protein_coding"; transcript_name "Col25a1-205"; transcript_source "ensembl"; transcript_biotype "protein_coding"; exon_id "ENSRNOE00000522425"; exon_version "1";
2	ensembl	CDS	221703939	221704010	0	+	0	gene_id "ENSRNOG00000050706"; gene_version "5"; transcript_id "ENSRNOT00000123001"; transcript_version "1"; exon_number "7"; gene_name "Col25a1"; gene_source "ensembl"; gene_biotype "protein_coding"; transcript_name "Col25a1-205"; transcript_source "ensembl"; transcript_biotype "protein_coding"; protein_id "ENSRNOP00000103239"; protein_version "1";
2	ENSEMBL114_rn	exon	221703939	221704010	0.0457953021932916	+	.	gene_id "ENSRNOG00000050706"; transcript_id "ENSRNOG00000050706_tx_224"; exon_id "2_221703939_221704010_+"; exonnum "7"; txlen "7487";
2	ensembl	exon	221704688	221704795	0	+	.	gene_id "ENSRNOG00000050706"; gene_version "5"; transcript_id "ENSRNOT00000074816"; transcript_version "5"; exon_number "9"; gene_name "Col25a1"; gene_source "ensembl"; gene_biotype "protein_coding"; transcript_name "Col25a1-202"; transcript_source "ensembl"; transcript_biotype "protein_coding"; exon_id "ENSRNOE00000529839"; exon_version "1";
2	ensembl	CDS	221704688	221704795	0	+	0	gene_id "ENSRNOG00000050706"; gene_version "5"; transcript_id "ENSRNOT00000074816"; transcript_version "5"; exon_number "9"; gene_name "Col25a1"; gene_source "ensembl"; gene_biotype "protein_coding"; transcript_name "Col25a1-202"; transcript_source "ensembl"; transcript_biotype "protein_coding"; protein_id "ENSRNOP00000067665"; protein_version "3";
2	ensembl	exon	221704688	221704795	0	+	.	gene_id "ENSRNOG00000050706"; gene_version "5"; transcript_id "ENSRNOT00000075728"; transcript_version "4"; exon_number "9"; gene_name "Col25a1"; gene_source "ensembl"; gene_biotype "protein_coding"; transcript_name "Col25a1-203"; transcript_source "ensembl"; transcript_biotype "protein_coding"; exon_id "ENSRNOE00000529839"; exon_version "1"; tag "Ensembl_canonical";
2	ensembl	CDS	221704688	221704795	0	+	0	gene_id "ENSRNOG00000050706"; gene_version "5"; transcript_id "ENSRNOT00000075728"; transcript_version "4"; exon_number "9"; gene_name "Col25a1"; gene_source "ensembl"; gene_biotype "protein_coding"; transcript_name "Col25a1-203"; transcript_source "ensembl"; transcript_biotype "protein_coding"; protein_id "ENSRNOP00000066571"; protein_version "3"; tag "Ensembl_canonical";
2	ensembl	exon	221704688	221704795	0	+	.	gene_id "ENSRNOG00000050706"; gene_version "5"; transcript_id "ENSRNOT00000127813"; transcript_version "1"; exon_number "8"; gene_name "Col25a1"; gene_source "ensembl"; gene_biotype "protein_coding"; transcript_name "Col25a1-206"; transcript_source "ensembl"; transcript_biotype "protein_coding"; exon_id "ENSRNOE00000529839"; exon_version "1";
2	ensembl	CDS	221704688	221704795	0	+	0	gene_id "ENSRNOG00000050706"; gene_version "5"; transcript_id "ENSRNOT00000127813"; transcript_version "1"; exon_number "8"; gene_name "Col25a1"; gene_source "ensembl"; gene_biotype "protein_coding"; transcript_name "Col25a1-206"; transcript_source "ensembl"; transcript_biotype "protein_coding"; protein_id "ENSRNOP00000103010"; protein_version "1";
2	ensembl	exon	221704688	221704795	0	+	.	gene_id "ENSRNOG00000050706"; gene_version "5"; transcript_id "ENSRNOT00000071463"; transcript_version "5"; exon_number "9"; gene_name "Col25a1"; gene_source "ensembl"; gene_biotype "protein_coding"; transcript_name "Col25a1-201"; transcript_source "ensembl"; transcript_biotype "protein_coding"; exon_id "ENSRNOE00000529839"; exon_version "1";
2	ensembl	CDS	221704688	221704795	0	+	0	gene_id "ENSRNOG00000050706"; gene_version "5"; transcript_id "ENSRNOT00000071463"; transcript_version "5"; exon_number "9"; gene_name "Col25a1"; gene_source "ensembl"; gene_biotype "protein_coding"; transcript_name "Col25a1-201"; transcript_source "ensembl"; transcript_biotype "protein_coding"; protein_id "ENSRNOP00000064468"; protein_version "3";
2	ensembl	exon	221704688	221704795	0	+	.	gene_id "ENSRNOG00000050706"; gene_version "5"; transcript_id "ENSRNOT00000096153"; transcript_version "2"; exon_number "8"; gene_name "Col25a1"; gene_source "ensembl"; gene_biotype "protein_coding"; transcript_name "Col25a1-204"; transcript_source "ensembl"; transcript_biotype "protein_coding"; exon_id "ENSRNOE00000529839"; exon_version "1";
2	ensembl	CDS	221704688	221704795	0	+	0	gene_id "ENSRNOG00000050706"; gene_version "5"; transcript_id "ENSRNOT00000096153"; transcript_version "2"; exon_number "8"; gene_name "Col25a1"; gene_source "ensembl"; gene_biotype "protein_coding"; transcript_name "Col25a1-204"; transcript_source "ensembl"; transcript_biotype "protein_coding"; protein_id "ENSRNOP00000083624"; protein_version "2";
2	ensembl	exon	221704688	221704795	0	+	.	gene_id "ENSRNOG00000050706"; gene_version "5"; transcript_id "ENSRNOT00000123001"; transcript_version "1"; exon_number "8"; gene_name "Col25a1"; gene_source "ensembl"; gene_biotype "protein_coding"; transcript_name "Col25a1-205"; transcript_source "ensembl"; transcript_biotype "protein_coding"; exon_id "ENSRNOE00000529839"; exon_version "1";
2	ensembl	CDS	221704688	221704795	0	+	0	gene_id "ENSRNOG00000050706"; gene_version "5"; transcript_id "ENSRNOT00000123001"; transcript_version "1"; exon_number "8"; gene_name "Col25a1"; gene_source "ensembl"; gene_biotype "protein_coding"; transcript_name "Col25a1-205"; transcript_source "ensembl"; transcript_biotype "protein_coding"; protein_id "ENSRNOP00000103239"; protein_version "1";
2	ENSEMBL114_rn	exon	221704688	221704795	0.0457953021932916	+	.	gene_id "ENSRNOG00000050706"; transcript_id "ENSRNOG00000050706_tx_224"; exon_id "2_221704688_221704795_+"; exonnum "8"; txlen "7487";
2	ensembl	exon	221707605	221707640	0	+	.	gene_id "ENSRNOG00000050706"; gene_version "5"; transcript_id "ENSRNOT00000074816"; transcript_version "5"; exon_number "10"; gene_name "Col25a1"; gene_source "ensembl"; gene_biotype "protein_coding"; transcript_name "Col25a1-202"; transcript_source "ensembl"; transcript_biotype "protein_coding"; exon_id "ENSRNOE00000501502"; exon_version "1";
2	ensembl	CDS	221707605	221707640	0	+	0	gene_id "ENSRNOG00000050706"; gene_version "5"; transcript_id "ENSRNOT00000074816"; transcript_version "5"; exon_number "10"; gene_name "Col25a1"; gene_source "ensembl"; gene_biotype "protein_coding"; transcript_name "Col25a1-202"; transcript_source "ensembl"; transcript_biotype "protein_coding"; protein_id "ENSRNOP00000067665"; protein_version "3";
2	ensembl	exon	221707605	221707640	0	+	.	gene_id "ENSRNOG00000050706"; gene_version "5"; transcript_id "ENSRNOT00000075728"; transcript_version "4"; exon_number "10"; gene_name "Col25a1"; gene_source "ensembl"; gene_biotype "protein_coding"; transcript_name "Col25a1-203"; transcript_source "ensembl"; transcript_biotype "protein_coding"; exon_id "ENSRNOE00000501502"; exon_version "1"; tag "Ensembl_canonical";
2	ensembl	CDS	221707605	221707640	0	+	0	gene_id "ENSRNOG00000050706"; gene_version "5"; transcript_id "ENSRNOT00000075728"; transcript_version "4"; exon_number "10"; gene_name "Col25a1"; gene_source "ensembl"; gene_biotype "protein_coding"; transcript_name "Col25a1-203"; transcript_source "ensembl"; transcript_biotype "protein_coding"; protein_id "ENSRNOP00000066571"; protein_version "3"; tag "Ensembl_canonical";
2	ensembl	exon	221707605	221707640	0	+	.	gene_id "ENSRNOG00000050706"; gene_version "5"; transcript_id "ENSRNOT00000127813"; transcript_version "1"; exon_number "9"; gene_name "Col25a1"; gene_source "ensembl"; gene_biotype "protein_coding"; transcript_name "Col25a1-206"; transcript_source "ensembl"; transcript_biotype "protein_coding"; exon_id "ENSRNOE00000501502"; exon_version "1";
2	ensembl	CDS	221707605	221707640	0	+	0	gene_id "ENSRNOG00000050706"; gene_version "5"; transcript_id "ENSRNOT00000127813"; transcript_version "1"; exon_number "9"; gene_name "Col25a1"; gene_source "ensembl"; gene_biotype "protein_coding"; transcript_name "Col25a1-206"; transcript_source "ensembl"; transcript_biotype "protein_coding"; protein_id "ENSRNOP00000103010"; protein_version "1";
2	ensembl	exon	221707605	221707640	0	+	.	gene_id "ENSRNOG00000050706"; gene_version "5"; transcript_id "ENSRNOT00000071463"; transcript_version "5"; exon_number "10"; gene_name "Col25a1"; gene_source "ensembl"; gene_biotype "protein_coding"; transcript_name "Col25a1-201"; transcript_source "ensembl"; transcript_biotype "protein_coding"; exon_id "ENSRNOE00000501502"; exon_version "1";
2	ensembl	CDS	221707605	221707640	0	+	0	gene_id "ENSRNOG00000050706"; gene_version "5"; transcript_id "ENSRNOT00000071463"; transcript_version "5"; exon_number "10"; gene_name "Col25a1"; gene_source "ensembl"; gene_biotype "protein_coding"; transcript_name "Col25a1-201"; transcript_source "ensembl"; transcript_biotype "protein_coding"; protein_id "ENSRNOP00000064468"; protein_version "3";
2	ensembl	exon	221707605	221707640	0	+	.	gene_id "ENSRNOG00000050706"; gene_version "5"; transcript_id "ENSRNOT00000096153"; transcript_version "2"; exon_number "9"; gene_name "Col25a1"; gene_source "ensembl"; gene_biotype "protein_coding"; transcript_name "Col25a1-204"; transcript_source "ensembl"; transcript_biotype "protein_coding"; exon_id "ENSRNOE00000501502"; exon_version "1";
2	ensembl	CDS	221707605	221707640	0	+	0	gene_id "ENSRNOG00000050706"; gene_version "5"; transcript_id "ENSRNOT00000096153"; transcript_version "2"; exon_number "9"; gene_name "Col25a1"; gene_source "ensembl"; gene_biotype "protein_coding"; transcript_name "Col25a1-204"; transcript_source "ensembl"; transcript_biotype "protein_coding"; protein_id "ENSRNOP00000083624"; protein_version "2";
2	ensembl	exon	221707605	221707640	0	+	.	gene_id "ENSRNOG00000050706"; gene_version "5"; transcript_id "ENSRNOT00000123001"; transcript_version "1"; exon_number "9"; gene_name "Col25a1"; gene_source "ensembl"; gene_biotype "protein_coding"; transcript_name "Col25a1-205"; transcript_source "ensembl"; transcript_biotype "protein_coding"; exon_id "ENSRNOE00000501502"; exon_version "1";
2	ensembl	CDS	221707605	221707640	0	+	0	gene_id "ENSRNOG00000050706"; gene_version "5"; transcript_id "ENSRNOT00000123001"; transcript_version "1"; exon_number "9"; gene_name "Col25a1"; gene_source "ensembl"; gene_biotype "protein_coding"; transcript_name "Col25a1-205"; transcript_source "ensembl"; transcript_biotype "protein_coding"; protein_id "ENSRNOP00000103239"; protein_version "1";
2	ENSEMBL114_rn	exon	221707605	221707640	0.0457953021932916	+	.	gene_id "ENSRNOG00000050706"; transcript_id "ENSRNOG00000050706_tx_224"; exon_id "2_221707605_221707640_+"; exonnum "9"; txlen "7487";
2	ensembl	exon	221722652	221722678	0	+	.	gene_id "ENSRNOG00000050706"; gene_version "5"; transcript_id "ENSRNOT00000074816"; transcript_version "5"; exon_number "11"; gene_name "Col25a1"; gene_source "ensembl"; gene_biotype "protein_coding"; transcript_name "Col25a1-202"; transcript_source "ensembl"; transcript_biotype "protein_coding"; exon_id "ENSRNOE00000478799"; exon_version "1";
2	ensembl	CDS	221722652	221722678	0	+	0	gene_id "ENSRNOG00000050706"; gene_version "5"; transcript_id "ENSRNOT00000074816"; transcript_version "5"; exon_number "11"; gene_name "Col25a1"; gene_source "ensembl"; gene_biotype "protein_coding"; transcript_name "Col25a1-202"; transcript_source "ensembl"; transcript_biotype "protein_coding"; protein_id "ENSRNOP00000067665"; protein_version "3";
2	ensembl	exon	221722652	221722678	0	+	.	gene_id "ENSRNOG00000050706"; gene_version "5"; transcript_id "ENSRNOT00000075728"; transcript_version "4"; exon_number "11"; gene_name "Col25a1"; gene_source "ensembl"; gene_biotype "protein_coding"; transcript_name "Col25a1-203"; transcript_source "ensembl"; transcript_biotype "protein_coding"; exon_id "ENSRNOE00000478799"; exon_version "1"; tag "Ensembl_canonical";
2	ensembl	CDS	221722652	221722678	0	+	0	gene_id "ENSRNOG00000050706"; gene_version "5"; transcript_id "ENSRNOT00000075728"; transcript_version "4"; exon_number "11"; gene_name "Col25a1"; gene_source "ensembl"; gene_biotype "protein_coding"; transcript_name "Col25a1-203"; transcript_source "ensembl"; transcript_biotype "protein_coding"; protein_id "ENSRNOP00000066571"; protein_version "3"; tag "Ensembl_canonical";
2	ensembl	exon	221722652	221722678	0	+	.	gene_id "ENSRNOG00000050706"; gene_version "5"; transcript_id "ENSRNOT00000127813"; transcript_version "1"; exon_number "10"; gene_name "Col25a1"; gene_source "ensembl"; gene_biotype "protein_coding"; transcript_name "Col25a1-206"; transcript_source "ensembl"; transcript_biotype "protein_coding"; exon_id "ENSRNOE00000478799"; exon_version "1";
2	ensembl	CDS	221722652	221722678	0	+	0	gene_id "ENSRNOG00000050706"; gene_version "5"; transcript_id "ENSRNOT00000127813"; transcript_version "1"; exon_number "10"; gene_name "Col25a1"; gene_source "ensembl"; gene_biotype "protein_coding"; transcript_name "Col25a1-206"; transcript_source "ensembl"; transcript_biotype "protein_coding"; protein_id "ENSRNOP00000103010"; protein_version "1";
2	ensembl	exon	221722652	221722678	0	+	.	gene_id "ENSRNOG00000050706"; gene_version "5"; transcript_id "ENSRNOT00000071463"; transcript_version "5"; exon_number "11"; gene_name "Col25a1"; gene_source "ensembl"; gene_biotype "protein_coding"; transcript_name "Col25a1-201"; transcript_source "ensembl"; transcript_biotype "protein_coding"; exon_id "ENSRNOE00000478799"; exon_version "1";
2	ensembl	CDS	221722652	221722678	0	+	0	gene_id "ENSRNOG00000050706"; gene_version "5"; transcript_id "ENSRNOT00000071463"; transcript_version "5"; exon_number "11"; gene_name "Col25a1"; gene_source "ensembl"; gene_biotype "protein_coding"; transcript_name "Col25a1-201"; transcript_source "ensembl"; transcript_biotype "protein_coding"; protein_id "ENSRNOP00000064468"; protein_version "3";
2	ensembl	exon	221722652	221722678	0	+	.	gene_id "ENSRNOG00000050706"; gene_version "5"; transcript_id "ENSRNOT00000096153"; transcript_version "2"; exon_number "10"; gene_name "Col25a1"; gene_source "ensembl"; gene_biotype "protein_coding"; transcript_name "Col25a1-204"; transcript_source "ensembl"; transcript_biotype "protein_coding"; exon_id "ENSRNOE00000478799"; exon_version "1";
2	ensembl	CDS	221722652	221722678	0	+	0	gene_id "ENSRNOG00000050706"; gene_version "5"; transcript_id "ENSRNOT00000096153"; transcript_version "2"; exon_number "10"; gene_name "Col25a1"; gene_source "ensembl"; gene_biotype "protein_coding"; transcript_name "Col25a1-204"; transcript_source "ensembl"; transcript_biotype "protein_coding"; protein_id "ENSRNOP00000083624"; protein_version "2";
2	ensembl	exon	221722652	221722678	0	+	.	gene_id "ENSRNOG00000050706"; gene_version "5"; transcript_id "ENSRNOT00000123001"; transcript_version "1"; exon_number "10"; gene_name "Col25a1"; gene_source "ensembl"; gene_biotype "protein_coding"; transcript_name "Col25a1-205"; transcript_source "ensembl"; transcript_biotype "protein_coding"; exon_id "ENSRNOE00000478799"; exon_version "1";
2	ensembl	CDS	221722652	221722678	0	+	0	gene_id "ENSRNOG00000050706"; gene_version "5"; transcript_id "ENSRNOT00000123001"; transcript_version "1"; exon_number "10"; gene_name "Col25a1"; gene_source "ensembl"; gene_biotype "protein_coding"; transcript_name "Col25a1-205"; transcript_source "ensembl"; transcript_biotype "protein_coding"; protein_id "ENSRNOP00000103239"; protein_version "1";
2	ENSEMBL114_rn	exon	221722652	221722678	0.0457953021932916	+	.	gene_id "ENSRNOG00000050706"; transcript_id "ENSRNOG00000050706_tx_224"; exon_id "2_221722652_221722678_+"; exonnum "10"; txlen "7487";
2	ensembl	exon	221724764	221724808	0	+	.	gene_id "ENSRNOG00000050706"; gene_version "5"; transcript_id "ENSRNOT00000074816"; transcript_version "5"; exon_number "12"; gene_name "Col25a1"; gene_source "ensembl"; gene_biotype "protein_coding"; transcript_name "Col25a1-202"; transcript_source "ensembl"; transcript_biotype "protein_coding"; exon_id "ENSRNOE00000477056"; exon_version "1";
2	ensembl	CDS	221724764	221724808	0	+	0	gene_id "ENSRNOG00000050706"; gene_version "5"; transcript_id "ENSRNOT00000074816"; transcript_version "5"; exon_number "12"; gene_name "Col25a1"; gene_source "ensembl"; gene_biotype "protein_coding"; transcript_name "Col25a1-202"; transcript_source "ensembl"; transcript_biotype "protein_coding"; protein_id "ENSRNOP00000067665"; protein_version "3";
2	ensembl	exon	221724764	221724808	0	+	.	gene_id "ENSRNOG00000050706"; gene_version "5"; transcript_id "ENSRNOT00000075728"; transcript_version "4"; exon_number "12"; gene_name "Col25a1"; gene_source "ensembl"; gene_biotype "protein_coding"; transcript_name "Col25a1-203"; transcript_source "ensembl"; transcript_biotype "protein_coding"; exon_id "ENSRNOE00000477056"; exon_version "1"; tag "Ensembl_canonical";
2	ensembl	CDS	221724764	221724808	0	+	0	gene_id "ENSRNOG00000050706"; gene_version "5"; transcript_id "ENSRNOT00000075728"; transcript_version "4"; exon_number "12"; gene_name "Col25a1"; gene_source "ensembl"; gene_biotype "protein_coding"; transcript_name "Col25a1-203"; transcript_source "ensembl"; transcript_biotype "protein_coding"; protein_id "ENSRNOP00000066571"; protein_version "3"; tag "Ensembl_canonical";
2	ensembl	exon	221724764	221724808	0	+	.	gene_id "ENSRNOG00000050706"; gene_version "5"; transcript_id "ENSRNOT00000127813"; transcript_version "1"; exon_number "11"; gene_name "Col25a1"; gene_source "ensembl"; gene_biotype "protein_coding"; transcript_name "Col25a1-206"; transcript_source "ensembl"; transcript_biotype "protein_coding"; exon_id "ENSRNOE00000477056"; exon_version "1";
2	ensembl	CDS	221724764	221724808	0	+	0	gene_id "ENSRNOG00000050706"; gene_version "5"; transcript_id "ENSRNOT00000127813"; transcript_version "1"; exon_number "11"; gene_name "Col25a1"; gene_source "ensembl"; gene_biotype "protein_coding"; transcript_name "Col25a1-206"; transcript_source "ensembl"; transcript_biotype "protein_coding"; protein_id "ENSRNOP00000103010"; protein_version "1";
2	ensembl	exon	221724764	221724808	0	+	.	gene_id "ENSRNOG00000050706"; gene_version "5"; transcript_id "ENSRNOT00000071463"; transcript_version "5"; exon_number "12"; gene_name "Col25a1"; gene_source "ensembl"; gene_biotype "protein_coding"; transcript_name "Col25a1-201"; transcript_source "ensembl"; transcript_biotype "protein_coding"; exon_id "ENSRNOE00000477056"; exon_version "1";
2	ensembl	CDS	221724764	221724808	0	+	0	gene_id "ENSRNOG00000050706"; gene_version "5"; transcript_id "ENSRNOT00000071463"; transcript_version "5"; exon_number "12"; gene_name "Col25a1"; gene_source "ensembl"; gene_biotype "protein_coding"; transcript_name "Col25a1-201"; transcript_source "ensembl"; transcript_biotype "protein_coding"; protein_id "ENSRNOP00000064468"; protein_version "3";
2	ensembl	exon	221724764	221724808	0	+	.	gene_id "ENSRNOG00000050706"; gene_version "5"; transcript_id "ENSRNOT00000096153"; transcript_version "2"; exon_number "11"; gene_name "Col25a1"; gene_source "ensembl"; gene_biotype "protein_coding"; transcript_name "Col25a1-204"; transcript_source "ensembl"; transcript_biotype "protein_coding"; exon_id "ENSRNOE00000477056"; exon_version "1";
2	ensembl	CDS	221724764	221724808	0	+	0	gene_id "ENSRNOG00000050706"; gene_version "5"; transcript_id "ENSRNOT00000096153"; transcript_version "2"; exon_number "11"; gene_name "Col25a1"; gene_source "ensembl"; gene_biotype "protein_coding"; transcript_name "Col25a1-204"; transcript_source "ensembl"; transcript_biotype "protein_coding"; protein_id "ENSRNOP00000083624"; protein_version "2";
2	ensembl	exon	221724764	221724808	0	+	.	gene_id "ENSRNOG00000050706"; gene_version "5"; transcript_id "ENSRNOT00000123001"; transcript_version "1"; exon_number "11"; gene_name "Col25a1"; gene_source "ensembl"; gene_biotype "protein_coding"; transcript_name "Col25a1-205"; transcript_source "ensembl"; transcript_biotype "protein_coding"; exon_id "ENSRNOE00000477056"; exon_version "1";
2	ensembl	CDS	221724764	221724808	0	+	0	gene_id "ENSRNOG00000050706"; gene_version "5"; transcript_id "ENSRNOT00000123001"; transcript_version "1"; exon_number "11"; gene_name "Col25a1"; gene_source "ensembl"; gene_biotype "protein_coding"; transcript_name "Col25a1-205"; transcript_source "ensembl"; transcript_biotype "protein_coding"; protein_id "ENSRNOP00000103239"; protein_version "1";
2	ENSEMBL114_rn	exon	221724764	221724808	0.0457953021932916	+	.	gene_id "ENSRNOG00000050706"; transcript_id "ENSRNOG00000050706_tx_224"; exon_id "2_221724764_221724808_+"; exonnum "11"; txlen "7487";
2	ensembl	exon	221739073	221739126	0	+	.	gene_id "ENSRNOG00000050706"; gene_version "5"; transcript_id "ENSRNOT00000074816"; transcript_version "5"; exon_number "13"; gene_name "Col25a1"; gene_source "ensembl"; gene_biotype "protein_coding"; transcript_name "Col25a1-202"; transcript_source "ensembl"; transcript_biotype "protein_coding"; exon_id "ENSRNOE00000509456"; exon_version "1";
2	ensembl	CDS	221739073	221739126	0	+	0	gene_id "ENSRNOG00000050706"; gene_version "5"; transcript_id "ENSRNOT00000074816"; transcript_version "5"; exon_number "13"; gene_name "Col25a1"; gene_source "ensembl"; gene_biotype "protein_coding"; transcript_name "Col25a1-202"; transcript_source "ensembl"; transcript_biotype "protein_coding"; protein_id "ENSRNOP00000067665"; protein_version "3";
2	ensembl	exon	221739073	221739126	0	+	.	gene_id "ENSRNOG00000050706"; gene_version "5"; transcript_id "ENSRNOT00000075728"; transcript_version "4"; exon_number "13"; gene_name "Col25a1"; gene_source "ensembl"; gene_biotype "protein_coding"; transcript_name "Col25a1-203"; transcript_source "ensembl"; transcript_biotype "protein_coding"; exon_id "ENSRNOE00000509456"; exon_version "1"; tag "Ensembl_canonical";
2	ensembl	CDS	221739073	221739126	0	+	0	gene_id "ENSRNOG00000050706"; gene_version "5"; transcript_id "ENSRNOT00000075728"; transcript_version "4"; exon_number "13"; gene_name "Col25a1"; gene_source "ensembl"; gene_biotype "protein_coding"; transcript_name "Col25a1-203"; transcript_source "ensembl"; transcript_biotype "protein_coding"; protein_id "ENSRNOP00000066571"; protein_version "3"; tag "Ensembl_canonical";
2	ensembl	exon	221739073	221739126	0	+	.	gene_id "ENSRNOG00000050706"; gene_version "5"; transcript_id "ENSRNOT00000127813"; transcript_version "1"; exon_number "12"; gene_name "Col25a1"; gene_source "ensembl"; gene_biotype "protein_coding"; transcript_name "Col25a1-206"; transcript_source "ensembl"; transcript_biotype "protein_coding"; exon_id "ENSRNOE00000509456"; exon_version "1";
2	ensembl	CDS	221739073	221739126	0	+	0	gene_id "ENSRNOG00000050706"; gene_version "5"; transcript_id "ENSRNOT00000127813"; transcript_version "1"; exon_number "12"; gene_name "Col25a1"; gene_source "ensembl"; gene_biotype "protein_coding"; transcript_name "Col25a1-206"; transcript_source "ensembl"; transcript_biotype "protein_coding"; protein_id "ENSRNOP00000103010"; protein_version "1";
2	ensembl	exon	221739073	221739126	0	+	.	gene_id "ENSRNOG00000050706"; gene_version "5"; transcript_id "ENSRNOT00000071463"; transcript_version "5"; exon_number "13"; gene_name "Col25a1"; gene_source "ensembl"; gene_biotype "protein_coding"; transcript_name "Col25a1-201"; transcript_source "ensembl"; transcript_biotype "protein_coding"; exon_id "ENSRNOE00000509456"; exon_version "1";
2	ensembl	CDS	221739073	221739126	0	+	0	gene_id "ENSRNOG00000050706"; gene_version "5"; transcript_id "ENSRNOT00000071463"; transcript_version "5"; exon_number "13"; gene_name "Col25a1"; gene_source "ensembl"; gene_biotype "protein_coding"; transcript_name "Col25a1-201"; transcript_source "ensembl"; transcript_biotype "protein_coding"; protein_id "ENSRNOP00000064468"; protein_version "3";
2	ensembl	exon	221739073	221739126	0	+	.	gene_id "ENSRNOG00000050706"; gene_version "5"; transcript_id "ENSRNOT00000096153"; transcript_version "2"; exon_number "12"; gene_name "Col25a1"; gene_source "ensembl"; gene_biotype "protein_coding"; transcript_name "Col25a1-204"; transcript_source "ensembl"; transcript_biotype "protein_coding"; exon_id "ENSRNOE00000509456"; exon_version "1";
2	ensembl	CDS	221739073	221739126	0	+	0	gene_id "ENSRNOG00000050706"; gene_version "5"; transcript_id "ENSRNOT00000096153"; transcript_version "2"; exon_number "12"; gene_name "Col25a1"; gene_source "ensembl"; gene_biotype "protein_coding"; transcript_name "Col25a1-204"; transcript_source "ensembl"; transcript_biotype "protein_coding"; protein_id "ENSRNOP00000083624"; protein_version "2";
2	ensembl	exon	221739073	221739126	0	+	.	gene_id "ENSRNOG00000050706"; gene_version "5"; transcript_id "ENSRNOT00000123001"; transcript_version "1"; exon_number "12"; gene_name "Col25a1"; gene_source "ensembl"; gene_biotype "protein_coding"; transcript_name "Col25a1-205"; transcript_source "ensembl"; transcript_biotype "protein_coding"; exon_id "ENSRNOE00000509456"; exon_version "1";
2	ensembl	CDS	221739073	221739126	0	+	0	gene_id "ENSRNOG00000050706"; gene_version "5"; transcript_id "ENSRNOT00000123001"; transcript_version "1"; exon_number "12"; gene_name "Col25a1"; gene_source "ensembl"; gene_biotype "protein_coding"; transcript_name "Col25a1-205"; transcript_source "ensembl"; transcript_biotype "protein_coding"; protein_id "ENSRNOP00000103239"; protein_version "1";
2	ENSEMBL114_rn	exon	221739073	221739126	0.0457953021932916	+	.	gene_id "ENSRNOG00000050706"; transcript_id "ENSRNOG00000050706_tx_224"; exon_id "2_221739073_221739126_+"; exonnum "12"; txlen "7487";
2	ensembl	exon	221741163	221741189	0	+	.	gene_id "ENSRNOG00000050706"; gene_version "5"; transcript_id "ENSRNOT00000127813"; transcript_version "1"; exon_number "13"; gene_name "Col25a1"; gene_source "ensembl"; gene_biotype "protein_coding"; transcript_name "Col25a1-206"; transcript_source "ensembl"; transcript_biotype "protein_coding"; exon_id "ENSRNOE00000462308"; exon_version "1";
2	ensembl	CDS	221741163	221741189	0	+	0	gene_id "ENSRNOG00000050706"; gene_version "5"; transcript_id "ENSRNOT00000127813"; transcript_version "1"; exon_number "13"; gene_name "Col25a1"; gene_source "ensembl"; gene_biotype "protein_coding"; transcript_name "Col25a1-206"; transcript_source "ensembl"; transcript_biotype "protein_coding"; protein_id "ENSRNOP00000103010"; protein_version "1";
2	ensembl	exon	221741163	221741189	0	+	.	gene_id "ENSRNOG00000050706"; gene_version "5"; transcript_id "ENSRNOT00000071463"; transcript_version "5"; exon_number "14"; gene_name "Col25a1"; gene_source "ensembl"; gene_biotype "protein_coding"; transcript_name "Col25a1-201"; transcript_source "ensembl"; transcript_biotype "protein_coding"; exon_id "ENSRNOE00000462308"; exon_version "1";
2	ensembl	CDS	221741163	221741189	0	+	0	gene_id "ENSRNOG00000050706"; gene_version "5"; transcript_id "ENSRNOT00000071463"; transcript_version "5"; exon_number "14"; gene_name "Col25a1"; gene_source "ensembl"; gene_biotype "protein_coding"; transcript_name "Col25a1-201"; transcript_source "ensembl"; transcript_biotype "protein_coding"; protein_id "ENSRNOP00000064468"; protein_version "3";
2	ensembl	exon	221741163	221741189	0	+	.	gene_id "ENSRNOG00000050706"; gene_version "5"; transcript_id "ENSRNOT00000096153"; transcript_version "2"; exon_number "13"; gene_name "Col25a1"; gene_source "ensembl"; gene_biotype "protein_coding"; transcript_name "Col25a1-204"; transcript_source "ensembl"; transcript_biotype "protein_coding"; exon_id "ENSRNOE00000462308"; exon_version "1";
2	ensembl	CDS	221741163	221741189	0	+	0	gene_id "ENSRNOG00000050706"; gene_version "5"; transcript_id "ENSRNOT00000096153"; transcript_version "2"; exon_number "13"; gene_name "Col25a1"; gene_source "ensembl"; gene_biotype "protein_coding"; transcript_name "Col25a1-204"; transcript_source "ensembl"; transcript_biotype "protein_coding"; protein_id "ENSRNOP00000083624"; protein_version "2";
2	ensembl	exon	221741163	221741189	0	+	.	gene_id "ENSRNOG00000050706"; gene_version "5"; transcript_id "ENSRNOT00000123001"; transcript_version "1"; exon_number "13"; gene_name "Col25a1"; gene_source "ensembl"; gene_biotype "protein_coding"; transcript_name "Col25a1-205"; transcript_source "ensembl"; transcript_biotype "protein_coding"; exon_id "ENSRNOE00000462308"; exon_version "1";
2	ensembl	CDS	221741163	221741189	0	+	0	gene_id "ENSRNOG00000050706"; gene_version "5"; transcript_id "ENSRNOT00000123001"; transcript_version "1"; exon_number "13"; gene_name "Col25a1"; gene_source "ensembl"; gene_biotype "protein_coding"; transcript_name "Col25a1-205"; transcript_source "ensembl"; transcript_biotype "protein_coding"; protein_id "ENSRNOP00000103239"; protein_version "1";
2	ENSEMBL114_rn	exon	221741163	221741189	0.0457953021932916	+	.	gene_id "ENSRNOG00000050706"; transcript_id "ENSRNOG00000050706_tx_224"; exon_id "2_221741163_221741189_+"; exonnum "13"; txlen "7487";
2	ensembl	exon	221743837	221743881	0	+	.	gene_id "ENSRNOG00000050706"; gene_version "5"; transcript_id "ENSRNOT00000074816"; transcript_version "5"; exon_number "14"; gene_name "Col25a1"; gene_source "ensembl"; gene_biotype "protein_coding"; transcript_name "Col25a1-202"; transcript_source "ensembl"; transcript_biotype "protein_coding"; exon_id "ENSRNOE00000488604"; exon_version "1";
2	ensembl	CDS	221743837	221743881	0	+	0	gene_id "ENSRNOG00000050706"; gene_version "5"; transcript_id "ENSRNOT00000074816"; transcript_version "5"; exon_number "14"; gene_name "Col25a1"; gene_source "ensembl"; gene_biotype "protein_coding"; transcript_name "Col25a1-202"; transcript_source "ensembl"; transcript_biotype "protein_coding"; protein_id "ENSRNOP00000067665"; protein_version "3";
2	ensembl	exon	221743837	221743881	0	+	.	gene_id "ENSRNOG00000050706"; gene_version "5"; transcript_id "ENSRNOT00000075728"; transcript_version "4"; exon_number "14"; gene_name "Col25a1"; gene_source "ensembl"; gene_biotype "protein_coding"; transcript_name "Col25a1-203"; transcript_source "ensembl"; transcript_biotype "protein_coding"; exon_id "ENSRNOE00000488604"; exon_version "1"; tag "Ensembl_canonical";
2	ensembl	CDS	221743837	221743881	0	+	0	gene_id "ENSRNOG00000050706"; gene_version "5"; transcript_id "ENSRNOT00000075728"; transcript_version "4"; exon_number "14"; gene_name "Col25a1"; gene_source "ensembl"; gene_biotype "protein_coding"; transcript_name "Col25a1-203"; transcript_source "ensembl"; transcript_biotype "protein_coding"; protein_id "ENSRNOP00000066571"; protein_version "3"; tag "Ensembl_canonical";
2	ensembl	exon	221743837	221743881	0	+	.	gene_id "ENSRNOG00000050706"; gene_version "5"; transcript_id "ENSRNOT00000127813"; transcript_version "1"; exon_number "14"; gene_name "Col25a1"; gene_source "ensembl"; gene_biotype "protein_coding"; transcript_name "Col25a1-206"; transcript_source "ensembl"; transcript_biotype "protein_coding"; exon_id "ENSRNOE00000488604"; exon_version "1";
2	ensembl	CDS	221743837	221743881	0	+	0	gene_id "ENSRNOG00000050706"; gene_version "5"; transcript_id "ENSRNOT00000127813"; transcript_version "1"; exon_number "14"; gene_name "Col25a1"; gene_source "ensembl"; gene_biotype "protein_coding"; transcript_name "Col25a1-206"; transcript_source "ensembl"; transcript_biotype "protein_coding"; protein_id "ENSRNOP00000103010"; protein_version "1";
2	ensembl	exon	221743837	221743881	0	+	.	gene_id "ENSRNOG00000050706"; gene_version "5"; transcript_id "ENSRNOT00000071463"; transcript_version "5"; exon_number "15"; gene_name "Col25a1"; gene_source "ensembl"; gene_biotype "protein_coding"; transcript_name "Col25a1-201"; transcript_source "ensembl"; transcript_biotype "protein_coding"; exon_id "ENSRNOE00000488604"; exon_version "1";
2	ensembl	CDS	221743837	221743881	0	+	0	gene_id "ENSRNOG00000050706"; gene_version "5"; transcript_id "ENSRNOT00000071463"; transcript_version "5"; exon_number "15"; gene_name "Col25a1"; gene_source "ensembl"; gene_biotype "protein_coding"; transcript_name "Col25a1-201"; transcript_source "ensembl"; transcript_biotype "protein_coding"; protein_id "ENSRNOP00000064468"; protein_version "3";
2	ensembl	exon	221743837	221743881	0	+	.	gene_id "ENSRNOG00000050706"; gene_version "5"; transcript_id "ENSRNOT00000096153"; transcript_version "2"; exon_number "14"; gene_name "Col25a1"; gene_source "ensembl"; gene_biotype "protein_coding"; transcript_name "Col25a1-204"; transcript_source "ensembl"; transcript_biotype "protein_coding"; exon_id "ENSRNOE00000488604"; exon_version "1";
2	ensembl	CDS	221743837	221743881	0	+	0	gene_id "ENSRNOG00000050706"; gene_version "5"; transcript_id "ENSRNOT00000096153"; transcript_version "2"; exon_number "14"; gene_name "Col25a1"; gene_source "ensembl"; gene_biotype "protein_coding"; transcript_name "Col25a1-204"; transcript_source "ensembl"; transcript_biotype "protein_coding"; protein_id "ENSRNOP00000083624"; protein_version "2";
2	ensembl	exon	221743837	221743881	0	+	.	gene_id "ENSRNOG00000050706"; gene_version "5"; transcript_id "ENSRNOT00000123001"; transcript_version "1"; exon_number "14"; gene_name "Col25a1"; gene_source "ensembl"; gene_biotype "protein_coding"; transcript_name "Col25a1-205"; transcript_source "ensembl"; transcript_biotype "protein_coding"; exon_id "ENSRNOE00000488604"; exon_version "1";
2	ensembl	CDS	221743837	221743881	0	+	0	gene_id "ENSRNOG00000050706"; gene_version "5"; transcript_id "ENSRNOT00000123001"; transcript_version "1"; exon_number "14"; gene_name "Col25a1"; gene_source "ensembl"; gene_biotype "protein_coding"; transcript_name "Col25a1-205"; transcript_source "ensembl"; transcript_biotype "protein_coding"; protein_id "ENSRNOP00000103239"; protein_version "1";
2	ENSEMBL114_rn	exon	221743837	221743881	0.0457953021932916	+	.	gene_id "ENSRNOG00000050706"; transcript_id "ENSRNOG00000050706_tx_224"; exon_id "2_221743837_221743881_+"; exonnum "14"; txlen "7487";
2	ensembl	exon	221751375	221751407	0	+	.	gene_id "ENSRNOG00000050706"; gene_version "5"; transcript_id "ENSRNOT00000074816"; transcript_version "5"; exon_number "15"; gene_name "Col25a1"; gene_source "ensembl"; gene_biotype "protein_coding"; transcript_name "Col25a1-202"; transcript_source "ensembl"; transcript_biotype "protein_coding"; exon_id "ENSRNOE00000491375"; exon_version "1";
2	ensembl	CDS	221751375	221751407	0	+	0	gene_id "ENSRNOG00000050706"; gene_version "5"; transcript_id "ENSRNOT00000074816"; transcript_version "5"; exon_number "15"; gene_name "Col25a1"; gene_source "ensembl"; gene_biotype "protein_coding"; transcript_name "Col25a1-202"; transcript_source "ensembl"; transcript_biotype "protein_coding"; protein_id "ENSRNOP00000067665"; protein_version "3";
2	ensembl	exon	221751375	221751407	0	+	.	gene_id "ENSRNOG00000050706"; gene_version "5"; transcript_id "ENSRNOT00000075728"; transcript_version "4"; exon_number "15"; gene_name "Col25a1"; gene_source "ensembl"; gene_biotype "protein_coding"; transcript_name "Col25a1-203"; transcript_source "ensembl"; transcript_biotype "protein_coding"; exon_id "ENSRNOE00000491375"; exon_version "1"; tag "Ensembl_canonical";
2	ensembl	CDS	221751375	221751407	0	+	0	gene_id "ENSRNOG00000050706"; gene_version "5"; transcript_id "ENSRNOT00000075728"; transcript_version "4"; exon_number "15"; gene_name "Col25a1"; gene_source "ensembl"; gene_biotype "protein_coding"; transcript_name "Col25a1-203"; transcript_source "ensembl"; transcript_biotype "protein_coding"; protein_id "ENSRNOP00000066571"; protein_version "3"; tag "Ensembl_canonical";
2	ensembl	exon	221751375	221751407	0	+	.	gene_id "ENSRNOG00000050706"; gene_version "5"; transcript_id "ENSRNOT00000127813"; transcript_version "1"; exon_number "15"; gene_name "Col25a1"; gene_source "ensembl"; gene_biotype "protein_coding"; transcript_name "Col25a1-206"; transcript_source "ensembl"; transcript_biotype "protein_coding"; exon_id "ENSRNOE00000491375"; exon_version "1";
2	ensembl	CDS	221751375	221751407	0	+	0	gene_id "ENSRNOG00000050706"; gene_version "5"; transcript_id "ENSRNOT00000127813"; transcript_version "1"; exon_number "15"; gene_name "Col25a1"; gene_source "ensembl"; gene_biotype "protein_coding"; transcript_name "Col25a1-206"; transcript_source "ensembl"; transcript_biotype "protein_coding"; protein_id "ENSRNOP00000103010"; protein_version "1";
2	ensembl	exon	221751375	221751407	0	+	.	gene_id "ENSRNOG00000050706"; gene_version "5"; transcript_id "ENSRNOT00000071463"; transcript_version "5"; exon_number "16"; gene_name "Col25a1"; gene_source "ensembl"; gene_biotype "protein_coding"; transcript_name "Col25a1-201"; transcript_source "ensembl"; transcript_biotype "protein_coding"; exon_id "ENSRNOE00000491375"; exon_version "1";
2	ensembl	CDS	221751375	221751407	0	+	0	gene_id "ENSRNOG00000050706"; gene_version "5"; transcript_id "ENSRNOT00000071463"; transcript_version "5"; exon_number "16"; gene_name "Col25a1"; gene_source "ensembl"; gene_biotype "protein_coding"; transcript_name "Col25a1-201"; transcript_source "ensembl"; transcript_biotype "protein_coding"; protein_id "ENSRNOP00000064468"; protein_version "3";
2	ensembl	exon	221751375	221751407	0	+	.	gene_id "ENSRNOG00000050706"; gene_version "5"; transcript_id "ENSRNOT00000096153"; transcript_version "2"; exon_number "15"; gene_name "Col25a1"; gene_source "ensembl"; gene_biotype "protein_coding"; transcript_name "Col25a1-204"; transcript_source "ensembl"; transcript_biotype "protein_coding"; exon_id "ENSRNOE00000491375"; exon_version "1";
2	ensembl	CDS	221751375	221751407	0	+	0	gene_id "ENSRNOG00000050706"; gene_version "5"; transcript_id "ENSRNOT00000096153"; transcript_version "2"; exon_number "15"; gene_name "Col25a1"; gene_source "ensembl"; gene_biotype "protein_coding"; transcript_name "Col25a1-204"; transcript_source "ensembl"; transcript_biotype "protein_coding"; protein_id "ENSRNOP00000083624"; protein_version "2";
2	ensembl	exon	221751375	221751407	0	+	.	gene_id "ENSRNOG00000050706"; gene_version "5"; transcript_id "ENSRNOT00000123001"; transcript_version "1"; exon_number "15"; gene_name "Col25a1"; gene_source "ensembl"; gene_biotype "protein_coding"; transcript_name "Col25a1-205"; transcript_source "ensembl"; transcript_biotype "protein_coding"; exon_id "ENSRNOE00000491375"; exon_version "1";
2	ensembl	CDS	221751375	221751407	0	+	0	gene_id "ENSRNOG00000050706"; gene_version "5"; transcript_id "ENSRNOT00000123001"; transcript_version "1"; exon_number "15"; gene_name "Col25a1"; gene_source "ensembl"; gene_biotype "protein_coding"; transcript_name "Col25a1-205"; transcript_source "ensembl"; transcript_biotype "protein_coding"; protein_id "ENSRNOP00000103239"; protein_version "1";
2	ENSEMBL114_rn	exon	221751375	221751407	0.0457953021932916	+	.	gene_id "ENSRNOG00000050706"; transcript_id "ENSRNOG00000050706_tx_224"; exon_id "2_221751375_221751407_+"; exonnum "15"; txlen "7487";
2	ensembl	exon	221751812	221751847	0	+	.	gene_id "ENSRNOG00000050706"; gene_version "5"; transcript_id "ENSRNOT00000074816"; transcript_version "5"; exon_number "16"; gene_name "Col25a1"; gene_source "ensembl"; gene_biotype "protein_coding"; transcript_name "Col25a1-202"; transcript_source "ensembl"; transcript_biotype "protein_coding"; exon_id "ENSRNOE00000503222"; exon_version "1";
2	ensembl	CDS	221751812	221751847	0	+	0	gene_id "ENSRNOG00000050706"; gene_version "5"; transcript_id "ENSRNOT00000074816"; transcript_version "5"; exon_number "16"; gene_name "Col25a1"; gene_source "ensembl"; gene_biotype "protein_coding"; transcript_name "Col25a1-202"; transcript_source "ensembl"; transcript_biotype "protein_coding"; protein_id "ENSRNOP00000067665"; protein_version "3";
2	ensembl	exon	221751812	221751847	0	+	.	gene_id "ENSRNOG00000050706"; gene_version "5"; transcript_id "ENSRNOT00000075728"; transcript_version "4"; exon_number "16"; gene_name "Col25a1"; gene_source "ensembl"; gene_biotype "protein_coding"; transcript_name "Col25a1-203"; transcript_source "ensembl"; transcript_biotype "protein_coding"; exon_id "ENSRNOE00000503222"; exon_version "1"; tag "Ensembl_canonical";
2	ensembl	CDS	221751812	221751847	0	+	0	gene_id "ENSRNOG00000050706"; gene_version "5"; transcript_id "ENSRNOT00000075728"; transcript_version "4"; exon_number "16"; gene_name "Col25a1"; gene_source "ensembl"; gene_biotype "protein_coding"; transcript_name "Col25a1-203"; transcript_source "ensembl"; transcript_biotype "protein_coding"; protein_id "ENSRNOP00000066571"; protein_version "3"; tag "Ensembl_canonical";
2	ensembl	exon	221751812	221751847	0	+	.	gene_id "ENSRNOG00000050706"; gene_version "5"; transcript_id "ENSRNOT00000127813"; transcript_version "1"; exon_number "16"; gene_name "Col25a1"; gene_source "ensembl"; gene_biotype "protein_coding"; transcript_name "Col25a1-206"; transcript_source "ensembl"; transcript_biotype "protein_coding"; exon_id "ENSRNOE00000503222"; exon_version "1";
2	ensembl	CDS	221751812	221751847	0	+	0	gene_id "ENSRNOG00000050706"; gene_version "5"; transcript_id "ENSRNOT00000127813"; transcript_version "1"; exon_number "16"; gene_name "Col25a1"; gene_source "ensembl"; gene_biotype "protein_coding"; transcript_name "Col25a1-206"; transcript_source "ensembl"; transcript_biotype "protein_coding"; protein_id "ENSRNOP00000103010"; protein_version "1";
2	ensembl	exon	221751812	221751847	0	+	.	gene_id "ENSRNOG00000050706"; gene_version "5"; transcript_id "ENSRNOT00000071463"; transcript_version "5"; exon_number "17"; gene_name "Col25a1"; gene_source "ensembl"; gene_biotype "protein_coding"; transcript_name "Col25a1-201"; transcript_source "ensembl"; transcript_biotype "protein_coding"; exon_id "ENSRNOE00000503222"; exon_version "1";
2	ensembl	CDS	221751812	221751847	0	+	0	gene_id "ENSRNOG00000050706"; gene_version "5"; transcript_id "ENSRNOT00000071463"; transcript_version "5"; exon_number "17"; gene_name "Col25a1"; gene_source "ensembl"; gene_biotype "protein_coding"; transcript_name "Col25a1-201"; transcript_source "ensembl"; transcript_biotype "protein_coding"; protein_id "ENSRNOP00000064468"; protein_version "3";
2	ensembl	exon	221751812	221751847	0	+	.	gene_id "ENSRNOG00000050706"; gene_version "5"; transcript_id "ENSRNOT00000096153"; transcript_version "2"; exon_number "16"; gene_name "Col25a1"; gene_source "ensembl"; gene_biotype "protein_coding"; transcript_name "Col25a1-204"; transcript_source "ensembl"; transcript_biotype "protein_coding"; exon_id "ENSRNOE00000503222"; exon_version "1";
2	ensembl	CDS	221751812	221751847	0	+	0	gene_id "ENSRNOG00000050706"; gene_version "5"; transcript_id "ENSRNOT00000096153"; transcript_version "2"; exon_number "16"; gene_name "Col25a1"; gene_source "ensembl"; gene_biotype "protein_coding"; transcript_name "Col25a1-204"; transcript_source "ensembl"; transcript_biotype "protein_coding"; protein_id "ENSRNOP00000083624"; protein_version "2";
2	ensembl	exon	221751812	221751847	0	+	.	gene_id "ENSRNOG00000050706"; gene_version "5"; transcript_id "ENSRNOT00000123001"; transcript_version "1"; exon_number "16"; gene_name "Col25a1"; gene_source "ensembl"; gene_biotype "protein_coding"; transcript_name "Col25a1-205"; transcript_source "ensembl"; transcript_biotype "protein_coding"; exon_id "ENSRNOE00000503222"; exon_version "1";
2	ensembl	CDS	221751812	221751847	0	+	0	gene_id "ENSRNOG00000050706"; gene_version "5"; transcript_id "ENSRNOT00000123001"; transcript_version "1"; exon_number "16"; gene_name "Col25a1"; gene_source "ensembl"; gene_biotype "protein_coding"; transcript_name "Col25a1-205"; transcript_source "ensembl"; transcript_biotype "protein_coding"; protein_id "ENSRNOP00000103239"; protein_version "1";
2	ENSEMBL114_rn	exon	221751812	221751847	0.0457953021932916	+	.	gene_id "ENSRNOG00000050706"; transcript_id "ENSRNOG00000050706_tx_224"; exon_id "2_221751812_221751847_+"; exonnum "16"; txlen "7487";
2	ensembl	exon	221756809	221756853	0	+	.	gene_id "ENSRNOG00000050706"; gene_version "5"; transcript_id "ENSRNOT00000127813"; transcript_version "1"; exon_number "17"; gene_name "Col25a1"; gene_source "ensembl"; gene_biotype "protein_coding"; transcript_name "Col25a1-206"; transcript_source "ensembl"; transcript_biotype "protein_coding"; exon_id "ENSRNOE00000462997"; exon_version "1";
2	ensembl	CDS	221756809	221756853	0	+	0	gene_id "ENSRNOG00000050706"; gene_version "5"; transcript_id "ENSRNOT00000127813"; transcript_version "1"; exon_number "17"; gene_name "Col25a1"; gene_source "ensembl"; gene_biotype "protein_coding"; transcript_name "Col25a1-206"; transcript_source "ensembl"; transcript_biotype "protein_coding"; protein_id "ENSRNOP00000103010"; protein_version "1";
2	ensembl	exon	221756809	221756853	0	+	.	gene_id "ENSRNOG00000050706"; gene_version "5"; transcript_id "ENSRNOT00000071463"; transcript_version "5"; exon_number "18"; gene_name "Col25a1"; gene_source "ensembl"; gene_biotype "protein_coding"; transcript_name "Col25a1-201"; transcript_source "ensembl"; transcript_biotype "protein_coding"; exon_id "ENSRNOE00000462997"; exon_version "1";
2	ensembl	CDS	221756809	221756853	0	+	0	gene_id "ENSRNOG00000050706"; gene_version "5"; transcript_id "ENSRNOT00000071463"; transcript_version "5"; exon_number "18"; gene_name "Col25a1"; gene_source "ensembl"; gene_biotype "protein_coding"; transcript_name "Col25a1-201"; transcript_source "ensembl"; transcript_biotype "protein_coding"; protein_id "ENSRNOP00000064468"; protein_version "3";
2	ensembl	exon	221756809	221756853	0	+	.	gene_id "ENSRNOG00000050706"; gene_version "5"; transcript_id "ENSRNOT00000096153"; transcript_version "2"; exon_number "17"; gene_name "Col25a1"; gene_source "ensembl"; gene_biotype "protein_coding"; transcript_name "Col25a1-204"; transcript_source "ensembl"; transcript_biotype "protein_coding"; exon_id "ENSRNOE00000462997"; exon_version "1";
2	ensembl	CDS	221756809	221756853	0	+	0	gene_id "ENSRNOG00000050706"; gene_version "5"; transcript_id "ENSRNOT00000096153"; transcript_version "2"; exon_number "17"; gene_name "Col25a1"; gene_source "ensembl"; gene_biotype "protein_coding"; transcript_name "Col25a1-204"; transcript_source "ensembl"; transcript_biotype "protein_coding"; protein_id "ENSRNOP00000083624"; protein_version "2";
2	ensembl	exon	221756809	221756853	0	+	.	gene_id "ENSRNOG00000050706"; gene_version "5"; transcript_id "ENSRNOT00000123001"; transcript_version "1"; exon_number "17"; gene_name "Col25a1"; gene_source "ensembl"; gene_biotype "protein_coding"; transcript_name "Col25a1-205"; transcript_source "ensembl"; transcript_biotype "protein_coding"; exon_id "ENSRNOE00000462997"; exon_version "1";
2	ensembl	CDS	221756809	221756853	0	+	0	gene_id "ENSRNOG00000050706"; gene_version "5"; transcript_id "ENSRNOT00000123001"; transcript_version "1"; exon_number "17"; gene_name "Col25a1"; gene_source "ensembl"; gene_biotype "protein_coding"; transcript_name "Col25a1-205"; transcript_source "ensembl"; transcript_biotype "protein_coding"; protein_id "ENSRNOP00000103239"; protein_version "1";
2	ENSEMBL114_rn	exon	221756809	221756853	0.0457953021932916	+	.	gene_id "ENSRNOG00000050706"; transcript_id "ENSRNOG00000050706_tx_224"; exon_id "2_221756809_221756853_+"; exonnum "17"; txlen "7487";
2	sraer114_es	exon	221763743	221763821	0.231598869101481	+	.	gene_id "ENSRNOG00000050706"; transcript_id "ENSRNOG00000050706_tx_101"; exon_id "2_221763743_221763821_+"; exonnum "1"; txlen "5763";
2	sraer114_es	exon	221763743	221763821	0.210098135788736	+	.	gene_id "ENSRNOG00000050706"; transcript_id "ENSRNOG00000050706_tx_112"; exon_id "2_221763743_221763821_+"; exonnum "1"; txlen "5790";
2	sraer114_es	exon	221763743	221763821	0.210098135788736	+	.	gene_id "ENSRNOG00000050706"; transcript_id "ENSRNOG00000050706_tx_113"; exon_id "2_221763743_221763821_+"; exonnum "1"; txlen "5826";
2	sraer114_es	exon	221763743	221763821	0.247052521170017	+	.	gene_id "ENSRNOG00000050706"; transcript_id "ENSRNOG00000050706_tx_94"; exon_id "2_221763743_221763821_+"; exonnum "1"; txlen "5799";
2	ensembl	exon	221768075	221768137	0	+	.	gene_id "ENSRNOG00000050706"; gene_version "5"; transcript_id "ENSRNOT00000074816"; transcript_version "5"; exon_number "17"; gene_name "Col25a1"; gene_source "ensembl"; gene_biotype "protein_coding"; transcript_name "Col25a1-202"; transcript_source "ensembl"; transcript_biotype "protein_coding"; exon_id "ENSRNOE00000466376"; exon_version "1";
2	ensembl	CDS	221768075	221768137	0	+	0	gene_id "ENSRNOG00000050706"; gene_version "5"; transcript_id "ENSRNOT00000074816"; transcript_version "5"; exon_number "17"; gene_name "Col25a1"; gene_source "ensembl"; gene_biotype "protein_coding"; transcript_name "Col25a1-202"; transcript_source "ensembl"; transcript_biotype "protein_coding"; protein_id "ENSRNOP00000067665"; protein_version "3";
2	ensembl	exon	221768075	221768137	0	+	.	gene_id "ENSRNOG00000050706"; gene_version "5"; transcript_id "ENSRNOT00000075728"; transcript_version "4"; exon_number "17"; gene_name "Col25a1"; gene_source "ensembl"; gene_biotype "protein_coding"; transcript_name "Col25a1-203"; transcript_source "ensembl"; transcript_biotype "protein_coding"; exon_id "ENSRNOE00000466376"; exon_version "1"; tag "Ensembl_canonical";
2	ensembl	CDS	221768075	221768137	0	+	0	gene_id "ENSRNOG00000050706"; gene_version "5"; transcript_id "ENSRNOT00000075728"; transcript_version "4"; exon_number "17"; gene_name "Col25a1"; gene_source "ensembl"; gene_biotype "protein_coding"; transcript_name "Col25a1-203"; transcript_source "ensembl"; transcript_biotype "protein_coding"; protein_id "ENSRNOP00000066571"; protein_version "3"; tag "Ensembl_canonical";
2	ensembl	exon	221768075	221768137	0	+	.	gene_id "ENSRNOG00000050706"; gene_version "5"; transcript_id "ENSRNOT00000127813"; transcript_version "1"; exon_number "18"; gene_name "Col25a1"; gene_source "ensembl"; gene_biotype "protein_coding"; transcript_name "Col25a1-206"; transcript_source "ensembl"; transcript_biotype "protein_coding"; exon_id "ENSRNOE00000466376"; exon_version "1";
2	ensembl	CDS	221768075	221768137	0	+	0	gene_id "ENSRNOG00000050706"; gene_version "5"; transcript_id "ENSRNOT00000127813"; transcript_version "1"; exon_number "18"; gene_name "Col25a1"; gene_source "ensembl"; gene_biotype "protein_coding"; transcript_name "Col25a1-206"; transcript_source "ensembl"; transcript_biotype "protein_coding"; protein_id "ENSRNOP00000103010"; protein_version "1";
2	ensembl	exon	221768075	221768137	0	+	.	gene_id "ENSRNOG00000050706"; gene_version "5"; transcript_id "ENSRNOT00000071463"; transcript_version "5"; exon_number "19"; gene_name "Col25a1"; gene_source "ensembl"; gene_biotype "protein_coding"; transcript_name "Col25a1-201"; transcript_source "ensembl"; transcript_biotype "protein_coding"; exon_id "ENSRNOE00000466376"; exon_version "1";
2	ensembl	CDS	221768075	221768137	0	+	0	gene_id "ENSRNOG00000050706"; gene_version "5"; transcript_id "ENSRNOT00000071463"; transcript_version "5"; exon_number "19"; gene_name "Col25a1"; gene_source "ensembl"; gene_biotype "protein_coding"; transcript_name "Col25a1-201"; transcript_source "ensembl"; transcript_biotype "protein_coding"; protein_id "ENSRNOP00000064468"; protein_version "3";
2	ensembl	exon	221768075	221768137	0	+	.	gene_id "ENSRNOG00000050706"; gene_version "5"; transcript_id "ENSRNOT00000096153"; transcript_version "2"; exon_number "18"; gene_name "Col25a1"; gene_source "ensembl"; gene_biotype "protein_coding"; transcript_name "Col25a1-204"; transcript_source "ensembl"; transcript_biotype "protein_coding"; exon_id "ENSRNOE00000466376"; exon_version "1";
2	ensembl	CDS	221768075	221768137	0	+	0	gene_id "ENSRNOG00000050706"; gene_version "5"; transcript_id "ENSRNOT00000096153"; transcript_version "2"; exon_number "18"; gene_name "Col25a1"; gene_source "ensembl"; gene_biotype "protein_coding"; transcript_name "Col25a1-204"; transcript_source "ensembl"; transcript_biotype "protein_coding"; protein_id "ENSRNOP00000083624"; protein_version "2";
2	ensembl	exon	221768075	221768137	0	+	.	gene_id "ENSRNOG00000050706"; gene_version "5"; transcript_id "ENSRNOT00000123001"; transcript_version "1"; exon_number "18"; gene_name "Col25a1"; gene_source "ensembl"; gene_biotype "protein_coding"; transcript_name "Col25a1-205"; transcript_source "ensembl"; transcript_biotype "protein_coding"; exon_id "ENSRNOE00000466376"; exon_version "1";
2	ensembl	CDS	221768075	221768137	0	+	0	gene_id "ENSRNOG00000050706"; gene_version "5"; transcript_id "ENSRNOT00000123001"; transcript_version "1"; exon_number "18"; gene_name "Col25a1"; gene_source "ensembl"; gene_biotype "protein_coding"; transcript_name "Col25a1-205"; transcript_source "ensembl"; transcript_biotype "protein_coding"; protein_id "ENSRNOP00000103239"; protein_version "1";
2	ENSEMBL114_rn	exon	221768075	221768137	0.231598869101481	+	.	gene_id "ENSRNOG00000050706"; transcript_id "ENSRNOG00000050706_tx_101"; exon_id "2_221768075_221768137_+"; exonnum "2"; txlen "5763";
2	ENSEMBL114_rn	exon	221768075	221768137	0.210098135788736	+	.	gene_id "ENSRNOG00000050706"; transcript_id "ENSRNOG00000050706_tx_112"; exon_id "2_221768075_221768137_+"; exonnum "2"; txlen "5790";
2	ENSEMBL114_rn	exon	221768075	221768137	0.210098135788736	+	.	gene_id "ENSRNOG00000050706"; transcript_id "ENSRNOG00000050706_tx_113"; exon_id "2_221768075_221768137_+"; exonnum "2"; txlen "5826";
2	ENSEMBL114_rn	exon	221768075	221768137	0.0457953021932916	+	.	gene_id "ENSRNOG00000050706"; transcript_id "ENSRNOG00000050706_tx_224"; exon_id "2_221768075_221768137_+"; exonnum "18"; txlen "7487";
2	ENSEMBL114_rn	exon	221768075	221768137	0.247052521170017	+	.	gene_id "ENSRNOG00000050706"; transcript_id "ENSRNOG00000050706_tx_94"; exon_id "2_221768075_221768137_+"; exonnum "2"; txlen "5799";
2	ensembl	exon	221770835	221770903	0	+	.	gene_id "ENSRNOG00000050706"; gene_version "5"; transcript_id "ENSRNOT00000074816"; transcript_version "5"; exon_number "18"; gene_name "Col25a1"; gene_source "ensembl"; gene_biotype "protein_coding"; transcript_name "Col25a1-202"; transcript_source "ensembl"; transcript_biotype "protein_coding"; exon_id "ENSRNOE00000475879"; exon_version "1";
2	ensembl	CDS	221770835	221770903	0	+	0	gene_id "ENSRNOG00000050706"; gene_version "5"; transcript_id "ENSRNOT00000074816"; transcript_version "5"; exon_number "18"; gene_name "Col25a1"; gene_source "ensembl"; gene_biotype "protein_coding"; transcript_name "Col25a1-202"; transcript_source "ensembl"; transcript_biotype "protein_coding"; protein_id "ENSRNOP00000067665"; protein_version "3";
2	ensembl	exon	221770835	221770903	0	+	.	gene_id "ENSRNOG00000050706"; gene_version "5"; transcript_id "ENSRNOT00000075728"; transcript_version "4"; exon_number "18"; gene_name "Col25a1"; gene_source "ensembl"; gene_biotype "protein_coding"; transcript_name "Col25a1-203"; transcript_source "ensembl"; transcript_biotype "protein_coding"; exon_id "ENSRNOE00000475879"; exon_version "1"; tag "Ensembl_canonical";
2	ensembl	CDS	221770835	221770903	0	+	0	gene_id "ENSRNOG00000050706"; gene_version "5"; transcript_id "ENSRNOT00000075728"; transcript_version "4"; exon_number "18"; gene_name "Col25a1"; gene_source "ensembl"; gene_biotype "protein_coding"; transcript_name "Col25a1-203"; transcript_source "ensembl"; transcript_biotype "protein_coding"; protein_id "ENSRNOP00000066571"; protein_version "3"; tag "Ensembl_canonical";
2	ensembl	exon	221770835	221770903	0	+	.	gene_id "ENSRNOG00000050706"; gene_version "5"; transcript_id "ENSRNOT00000127813"; transcript_version "1"; exon_number "19"; gene_name "Col25a1"; gene_source "ensembl"; gene_biotype "protein_coding"; transcript_name "Col25a1-206"; transcript_source "ensembl"; transcript_biotype "protein_coding"; exon_id "ENSRNOE00000475879"; exon_version "1";
2	ensembl	CDS	221770835	221770903	0	+	0	gene_id "ENSRNOG00000050706"; gene_version "5"; transcript_id "ENSRNOT00000127813"; transcript_version "1"; exon_number "19"; gene_name "Col25a1"; gene_source "ensembl"; gene_biotype "protein_coding"; transcript_name "Col25a1-206"; transcript_source "ensembl"; transcript_biotype "protein_coding"; protein_id "ENSRNOP00000103010"; protein_version "1";
2	ensembl	exon	221770835	221770903	0	+	.	gene_id "ENSRNOG00000050706"; gene_version "5"; transcript_id "ENSRNOT00000071463"; transcript_version "5"; exon_number "20"; gene_name "Col25a1"; gene_source "ensembl"; gene_biotype "protein_coding"; transcript_name "Col25a1-201"; transcript_source "ensembl"; transcript_biotype "protein_coding"; exon_id "ENSRNOE00000475879"; exon_version "1";
2	ensembl	CDS	221770835	221770903	0	+	0	gene_id "ENSRNOG00000050706"; gene_version "5"; transcript_id "ENSRNOT00000071463"; transcript_version "5"; exon_number "20"; gene_name "Col25a1"; gene_source "ensembl"; gene_biotype "protein_coding"; transcript_name "Col25a1-201"; transcript_source "ensembl"; transcript_biotype "protein_coding"; protein_id "ENSRNOP00000064468"; protein_version "3";
2	ensembl	exon	221770835	221770903	0	+	.	gene_id "ENSRNOG00000050706"; gene_version "5"; transcript_id "ENSRNOT00000096153"; transcript_version "2"; exon_number "19"; gene_name "Col25a1"; gene_source "ensembl"; gene_biotype "protein_coding"; transcript_name "Col25a1-204"; transcript_source "ensembl"; transcript_biotype "protein_coding"; exon_id "ENSRNOE00000475879"; exon_version "1";
2	ensembl	CDS	221770835	221770903	0	+	0	gene_id "ENSRNOG00000050706"; gene_version "5"; transcript_id "ENSRNOT00000096153"; transcript_version "2"; exon_number "19"; gene_name "Col25a1"; gene_source "ensembl"; gene_biotype "protein_coding"; transcript_name "Col25a1-204"; transcript_source "ensembl"; transcript_biotype "protein_coding"; protein_id "ENSRNOP00000083624"; protein_version "2";
2	ensembl	exon	221770835	221770903	0	+	.	gene_id "ENSRNOG00000050706"; gene_version "5"; transcript_id "ENSRNOT00000123001"; transcript_version "1"; exon_number "19"; gene_name "Col25a1"; gene_source "ensembl"; gene_biotype "protein_coding"; transcript_name "Col25a1-205"; transcript_source "ensembl"; transcript_biotype "protein_coding"; exon_id "ENSRNOE00000475879"; exon_version "1";
2	ensembl	CDS	221770835	221770903	0	+	0	gene_id "ENSRNOG00000050706"; gene_version "5"; transcript_id "ENSRNOT00000123001"; transcript_version "1"; exon_number "19"; gene_name "Col25a1"; gene_source "ensembl"; gene_biotype "protein_coding"; transcript_name "Col25a1-205"; transcript_source "ensembl"; transcript_biotype "protein_coding"; protein_id "ENSRNOP00000103239"; protein_version "1";
2	ENSEMBL114_rn	exon	221770835	221770903	0.231598869101481	+	.	gene_id "ENSRNOG00000050706"; transcript_id "ENSRNOG00000050706_tx_101"; exon_id "2_221770835_221770903_+"; exonnum "3"; txlen "5763";
2	ENSEMBL114_rn	exon	221770835	221770903	0.210098135788736	+	.	gene_id "ENSRNOG00000050706"; transcript_id "ENSRNOG00000050706_tx_112"; exon_id "2_221770835_221770903_+"; exonnum "3"; txlen "5790";
2	ENSEMBL114_rn	exon	221770835	221770903	0.210098135788736	+	.	gene_id "ENSRNOG00000050706"; transcript_id "ENSRNOG00000050706_tx_113"; exon_id "2_221770835_221770903_+"; exonnum "3"; txlen "5826";
2	ENSEMBL114_rn	exon	221770835	221770903	0.0457953021932916	+	.	gene_id "ENSRNOG00000050706"; transcript_id "ENSRNOG00000050706_tx_224"; exon_id "2_221770835_221770903_+"; exonnum "19"; txlen "7487";
2	ENSEMBL114_rn	exon	221770835	221770903	0.247052521170017	+	.	gene_id "ENSRNOG00000050706"; transcript_id "ENSRNOG00000050706_tx_94"; exon_id "2_221770835_221770903_+"; exonnum "3"; txlen "5799";
2	ensembl	exon	221771653	221771697	0	+	.	gene_id "ENSRNOG00000050706"; gene_version "5"; transcript_id "ENSRNOT00000074816"; transcript_version "5"; exon_number "19"; gene_name "Col25a1"; gene_source "ensembl"; gene_biotype "protein_coding"; transcript_name "Col25a1-202"; transcript_source "ensembl"; transcript_biotype "protein_coding"; exon_id "ENSRNOE00000472104"; exon_version "1";
2	ensembl	CDS	221771653	221771697	0	+	0	gene_id "ENSRNOG00000050706"; gene_version "5"; transcript_id "ENSRNOT00000074816"; transcript_version "5"; exon_number "19"; gene_name "Col25a1"; gene_source "ensembl"; gene_biotype "protein_coding"; transcript_name "Col25a1-202"; transcript_source "ensembl"; transcript_biotype "protein_coding"; protein_id "ENSRNOP00000067665"; protein_version "3";
2	ensembl	exon	221771653	221771697	0	+	.	gene_id "ENSRNOG00000050706"; gene_version "5"; transcript_id "ENSRNOT00000075728"; transcript_version "4"; exon_number "19"; gene_name "Col25a1"; gene_source "ensembl"; gene_biotype "protein_coding"; transcript_name "Col25a1-203"; transcript_source "ensembl"; transcript_biotype "protein_coding"; exon_id "ENSRNOE00000472104"; exon_version "1"; tag "Ensembl_canonical";
2	ensembl	CDS	221771653	221771697	0	+	0	gene_id "ENSRNOG00000050706"; gene_version "5"; transcript_id "ENSRNOT00000075728"; transcript_version "4"; exon_number "19"; gene_name "Col25a1"; gene_source "ensembl"; gene_biotype "protein_coding"; transcript_name "Col25a1-203"; transcript_source "ensembl"; transcript_biotype "protein_coding"; protein_id "ENSRNOP00000066571"; protein_version "3"; tag "Ensembl_canonical";
2	ensembl	exon	221771653	221771697	0	+	.	gene_id "ENSRNOG00000050706"; gene_version "5"; transcript_id "ENSRNOT00000127813"; transcript_version "1"; exon_number "20"; gene_name "Col25a1"; gene_source "ensembl"; gene_biotype "protein_coding"; transcript_name "Col25a1-206"; transcript_source "ensembl"; transcript_biotype "protein_coding"; exon_id "ENSRNOE00000472104"; exon_version "1";
2	ensembl	CDS	221771653	221771697	0	+	0	gene_id "ENSRNOG00000050706"; gene_version "5"; transcript_id "ENSRNOT00000127813"; transcript_version "1"; exon_number "20"; gene_name "Col25a1"; gene_source "ensembl"; gene_biotype "protein_coding"; transcript_name "Col25a1-206"; transcript_source "ensembl"; transcript_biotype "protein_coding"; protein_id "ENSRNOP00000103010"; protein_version "1";
2	ensembl	exon	221771653	221771697	0	+	.	gene_id "ENSRNOG00000050706"; gene_version "5"; transcript_id "ENSRNOT00000071463"; transcript_version "5"; exon_number "21"; gene_name "Col25a1"; gene_source "ensembl"; gene_biotype "protein_coding"; transcript_name "Col25a1-201"; transcript_source "ensembl"; transcript_biotype "protein_coding"; exon_id "ENSRNOE00000472104"; exon_version "1";
2	ensembl	CDS	221771653	221771697	0	+	0	gene_id "ENSRNOG00000050706"; gene_version "5"; transcript_id "ENSRNOT00000071463"; transcript_version "5"; exon_number "21"; gene_name "Col25a1"; gene_source "ensembl"; gene_biotype "protein_coding"; transcript_name "Col25a1-201"; transcript_source "ensembl"; transcript_biotype "protein_coding"; protein_id "ENSRNOP00000064468"; protein_version "3";
2	ensembl	exon	221771653	221771697	0	+	.	gene_id "ENSRNOG00000050706"; gene_version "5"; transcript_id "ENSRNOT00000096153"; transcript_version "2"; exon_number "20"; gene_name "Col25a1"; gene_source "ensembl"; gene_biotype "protein_coding"; transcript_name "Col25a1-204"; transcript_source "ensembl"; transcript_biotype "protein_coding"; exon_id "ENSRNOE00000472104"; exon_version "1";
2	ensembl	CDS	221771653	221771697	0	+	0	gene_id "ENSRNOG00000050706"; gene_version "5"; transcript_id "ENSRNOT00000096153"; transcript_version "2"; exon_number "20"; gene_name "Col25a1"; gene_source "ensembl"; gene_biotype "protein_coding"; transcript_name "Col25a1-204"; transcript_source "ensembl"; transcript_biotype "protein_coding"; protein_id "ENSRNOP00000083624"; protein_version "2";
2	ensembl	exon	221771653	221771697	0	+	.	gene_id "ENSRNOG00000050706"; gene_version "5"; transcript_id "ENSRNOT00000123001"; transcript_version "1"; exon_number "20"; gene_name "Col25a1"; gene_source "ensembl"; gene_biotype "protein_coding"; transcript_name "Col25a1-205"; transcript_source "ensembl"; transcript_biotype "protein_coding"; exon_id "ENSRNOE00000472104"; exon_version "1";
2	ensembl	CDS	221771653	221771697	0	+	0	gene_id "ENSRNOG00000050706"; gene_version "5"; transcript_id "ENSRNOT00000123001"; transcript_version "1"; exon_number "20"; gene_name "Col25a1"; gene_source "ensembl"; gene_biotype "protein_coding"; transcript_name "Col25a1-205"; transcript_source "ensembl"; transcript_biotype "protein_coding"; protein_id "ENSRNOP00000103239"; protein_version "1";
2	ENSEMBL114_rn	exon	221771653	221771697	0.231598869101481	+	.	gene_id "ENSRNOG00000050706"; transcript_id "ENSRNOG00000050706_tx_101"; exon_id "2_221771653_221771697_+"; exonnum "4"; txlen "5763";
2	ENSEMBL114_rn	exon	221771653	221771697	0.210098135788736	+	.	gene_id "ENSRNOG00000050706"; transcript_id "ENSRNOG00000050706_tx_112"; exon_id "2_221771653_221771697_+"; exonnum "4"; txlen "5790";
2	ENSEMBL114_rn	exon	221771653	221771697	0.210098135788736	+	.	gene_id "ENSRNOG00000050706"; transcript_id "ENSRNOG00000050706_tx_113"; exon_id "2_221771653_221771697_+"; exonnum "4"; txlen "5826";
2	ENSEMBL114_rn	exon	221771653	221771697	0.0457953021932916	+	.	gene_id "ENSRNOG00000050706"; transcript_id "ENSRNOG00000050706_tx_224"; exon_id "2_221771653_221771697_+"; exonnum "20"; txlen "7487";
2	ENSEMBL114_rn	exon	221771653	221771697	0.247052521170017	+	.	gene_id "ENSRNOG00000050706"; transcript_id "ENSRNOG00000050706_tx_94"; exon_id "2_221771653_221771697_+"; exonnum "4"; txlen "5799";
2	ensembl	exon	221773620	221773664	0	+	.	gene_id "ENSRNOG00000050706"; gene_version "5"; transcript_id "ENSRNOT00000074816"; transcript_version "5"; exon_number "20"; gene_name "Col25a1"; gene_source "ensembl"; gene_biotype "protein_coding"; transcript_name "Col25a1-202"; transcript_source "ensembl"; transcript_biotype "protein_coding"; exon_id "ENSRNOE00000511232"; exon_version "1";
2	ensembl	CDS	221773620	221773664	0	+	0	gene_id "ENSRNOG00000050706"; gene_version "5"; transcript_id "ENSRNOT00000074816"; transcript_version "5"; exon_number "20"; gene_name "Col25a1"; gene_source "ensembl"; gene_biotype "protein_coding"; transcript_name "Col25a1-202"; transcript_source "ensembl"; transcript_biotype "protein_coding"; protein_id "ENSRNOP00000067665"; protein_version "3";
2	ensembl	exon	221773620	221773664	0	+	.	gene_id "ENSRNOG00000050706"; gene_version "5"; transcript_id "ENSRNOT00000075728"; transcript_version "4"; exon_number "20"; gene_name "Col25a1"; gene_source "ensembl"; gene_biotype "protein_coding"; transcript_name "Col25a1-203"; transcript_source "ensembl"; transcript_biotype "protein_coding"; exon_id "ENSRNOE00000511232"; exon_version "1"; tag "Ensembl_canonical";
2	ensembl	CDS	221773620	221773664	0	+	0	gene_id "ENSRNOG00000050706"; gene_version "5"; transcript_id "ENSRNOT00000075728"; transcript_version "4"; exon_number "20"; gene_name "Col25a1"; gene_source "ensembl"; gene_biotype "protein_coding"; transcript_name "Col25a1-203"; transcript_source "ensembl"; transcript_biotype "protein_coding"; protein_id "ENSRNOP00000066571"; protein_version "3"; tag "Ensembl_canonical";
2	ensembl	exon	221773620	221773664	0	+	.	gene_id "ENSRNOG00000050706"; gene_version "5"; transcript_id "ENSRNOT00000127813"; transcript_version "1"; exon_number "21"; gene_name "Col25a1"; gene_source "ensembl"; gene_biotype "protein_coding"; transcript_name "Col25a1-206"; transcript_source "ensembl"; transcript_biotype "protein_coding"; exon_id "ENSRNOE00000511232"; exon_version "1";
2	ensembl	CDS	221773620	221773664	0	+	0	gene_id "ENSRNOG00000050706"; gene_version "5"; transcript_id "ENSRNOT00000127813"; transcript_version "1"; exon_number "21"; gene_name "Col25a1"; gene_source "ensembl"; gene_biotype "protein_coding"; transcript_name "Col25a1-206"; transcript_source "ensembl"; transcript_biotype "protein_coding"; protein_id "ENSRNOP00000103010"; protein_version "1";
2	ensembl	exon	221773620	221773664	0	+	.	gene_id "ENSRNOG00000050706"; gene_version "5"; transcript_id "ENSRNOT00000071463"; transcript_version "5"; exon_number "22"; gene_name "Col25a1"; gene_source "ensembl"; gene_biotype "protein_coding"; transcript_name "Col25a1-201"; transcript_source "ensembl"; transcript_biotype "protein_coding"; exon_id "ENSRNOE00000511232"; exon_version "1";
2	ensembl	CDS	221773620	221773664	0	+	0	gene_id "ENSRNOG00000050706"; gene_version "5"; transcript_id "ENSRNOT00000071463"; transcript_version "5"; exon_number "22"; gene_name "Col25a1"; gene_source "ensembl"; gene_biotype "protein_coding"; transcript_name "Col25a1-201"; transcript_source "ensembl"; transcript_biotype "protein_coding"; protein_id "ENSRNOP00000064468"; protein_version "3";
2	ensembl	exon	221773620	221773664	0	+	.	gene_id "ENSRNOG00000050706"; gene_version "5"; transcript_id "ENSRNOT00000096153"; transcript_version "2"; exon_number "21"; gene_name "Col25a1"; gene_source "ensembl"; gene_biotype "protein_coding"; transcript_name "Col25a1-204"; transcript_source "ensembl"; transcript_biotype "protein_coding"; exon_id "ENSRNOE00000511232"; exon_version "1";
2	ensembl	CDS	221773620	221773664	0	+	0	gene_id "ENSRNOG00000050706"; gene_version "5"; transcript_id "ENSRNOT00000096153"; transcript_version "2"; exon_number "21"; gene_name "Col25a1"; gene_source "ensembl"; gene_biotype "protein_coding"; transcript_name "Col25a1-204"; transcript_source "ensembl"; transcript_biotype "protein_coding"; protein_id "ENSRNOP00000083624"; protein_version "2";
2	ensembl	exon	221773620	221773664	0	+	.	gene_id "ENSRNOG00000050706"; gene_version "5"; transcript_id "ENSRNOT00000123001"; transcript_version "1"; exon_number "21"; gene_name "Col25a1"; gene_source "ensembl"; gene_biotype "protein_coding"; transcript_name "Col25a1-205"; transcript_source "ensembl"; transcript_biotype "protein_coding"; exon_id "ENSRNOE00000511232"; exon_version "1";
2	ensembl	CDS	221773620	221773664	0	+	0	gene_id "ENSRNOG00000050706"; gene_version "5"; transcript_id "ENSRNOT00000123001"; transcript_version "1"; exon_number "21"; gene_name "Col25a1"; gene_source "ensembl"; gene_biotype "protein_coding"; transcript_name "Col25a1-205"; transcript_source "ensembl"; transcript_biotype "protein_coding"; protein_id "ENSRNOP00000103239"; protein_version "1";
2	ENSEMBL114_rn	exon	221773620	221773664	0.231598869101481	+	.	gene_id "ENSRNOG00000050706"; transcript_id "ENSRNOG00000050706_tx_101"; exon_id "2_221773620_221773664_+"; exonnum "5"; txlen "5763";
2	ENSEMBL114_rn	exon	221773620	221773664	0.210098135788736	+	.	gene_id "ENSRNOG00000050706"; transcript_id "ENSRNOG00000050706_tx_112"; exon_id "2_221773620_221773664_+"; exonnum "5"; txlen "5790";
2	ENSEMBL114_rn	exon	221773620	221773664	0.210098135788736	+	.	gene_id "ENSRNOG00000050706"; transcript_id "ENSRNOG00000050706_tx_113"; exon_id "2_221773620_221773664_+"; exonnum "5"; txlen "5826";
2	ENSEMBL114_rn	exon	221773620	221773664	0.0457953021932916	+	.	gene_id "ENSRNOG00000050706"; transcript_id "ENSRNOG00000050706_tx_224"; exon_id "2_221773620_221773664_+"; exonnum "21"; txlen "7487";
2	ENSEMBL114_rn	exon	221773620	221773664	0.247052521170017	+	.	gene_id "ENSRNOG00000050706"; transcript_id "ENSRNOG00000050706_tx_94"; exon_id "2_221773620_221773664_+"; exonnum "5"; txlen "5799";
2	ensembl	exon	221774510	221774587	0	+	.	gene_id "ENSRNOG00000050706"; gene_version "5"; transcript_id "ENSRNOT00000074816"; transcript_version "5"; exon_number "21"; gene_name "Col25a1"; gene_source "ensembl"; gene_biotype "protein_coding"; transcript_name "Col25a1-202"; transcript_source "ensembl"; transcript_biotype "protein_coding"; exon_id "ENSRNOE00000477474"; exon_version "1";
2	ensembl	CDS	221774510	221774587	0	+	0	gene_id "ENSRNOG00000050706"; gene_version "5"; transcript_id "ENSRNOT00000074816"; transcript_version "5"; exon_number "21"; gene_name "Col25a1"; gene_source "ensembl"; gene_biotype "protein_coding"; transcript_name "Col25a1-202"; transcript_source "ensembl"; transcript_biotype "protein_coding"; protein_id "ENSRNOP00000067665"; protein_version "3";
2	ensembl	exon	221774510	221774587	0	+	.	gene_id "ENSRNOG00000050706"; gene_version "5"; transcript_id "ENSRNOT00000075728"; transcript_version "4"; exon_number "21"; gene_name "Col25a1"; gene_source "ensembl"; gene_biotype "protein_coding"; transcript_name "Col25a1-203"; transcript_source "ensembl"; transcript_biotype "protein_coding"; exon_id "ENSRNOE00000477474"; exon_version "1"; tag "Ensembl_canonical";
2	ensembl	CDS	221774510	221774587	0	+	0	gene_id "ENSRNOG00000050706"; gene_version "5"; transcript_id "ENSRNOT00000075728"; transcript_version "4"; exon_number "21"; gene_name "Col25a1"; gene_source "ensembl"; gene_biotype "protein_coding"; transcript_name "Col25a1-203"; transcript_source "ensembl"; transcript_biotype "protein_coding"; protein_id "ENSRNOP00000066571"; protein_version "3"; tag "Ensembl_canonical";
2	ensembl	exon	221774510	221774587	0	+	.	gene_id "ENSRNOG00000050706"; gene_version "5"; transcript_id "ENSRNOT00000127813"; transcript_version "1"; exon_number "22"; gene_name "Col25a1"; gene_source "ensembl"; gene_biotype "protein_coding"; transcript_name "Col25a1-206"; transcript_source "ensembl"; transcript_biotype "protein_coding"; exon_id "ENSRNOE00000477474"; exon_version "1";
2	ensembl	CDS	221774510	221774587	0	+	0	gene_id "ENSRNOG00000050706"; gene_version "5"; transcript_id "ENSRNOT00000127813"; transcript_version "1"; exon_number "22"; gene_name "Col25a1"; gene_source "ensembl"; gene_biotype "protein_coding"; transcript_name "Col25a1-206"; transcript_source "ensembl"; transcript_biotype "protein_coding"; protein_id "ENSRNOP00000103010"; protein_version "1";
2	ensembl	exon	221774510	221774587	0	+	.	gene_id "ENSRNOG00000050706"; gene_version "5"; transcript_id "ENSRNOT00000071463"; transcript_version "5"; exon_number "23"; gene_name "Col25a1"; gene_source "ensembl"; gene_biotype "protein_coding"; transcript_name "Col25a1-201"; transcript_source "ensembl"; transcript_biotype "protein_coding"; exon_id "ENSRNOE00000477474"; exon_version "1";
2	ensembl	CDS	221774510	221774587	0	+	0	gene_id "ENSRNOG00000050706"; gene_version "5"; transcript_id "ENSRNOT00000071463"; transcript_version "5"; exon_number "23"; gene_name "Col25a1"; gene_source "ensembl"; gene_biotype "protein_coding"; transcript_name "Col25a1-201"; transcript_source "ensembl"; transcript_biotype "protein_coding"; protein_id "ENSRNOP00000064468"; protein_version "3";
2	ensembl	exon	221774510	221774587	0	+	.	gene_id "ENSRNOG00000050706"; gene_version "5"; transcript_id "ENSRNOT00000096153"; transcript_version "2"; exon_number "22"; gene_name "Col25a1"; gene_source "ensembl"; gene_biotype "protein_coding"; transcript_name "Col25a1-204"; transcript_source "ensembl"; transcript_biotype "protein_coding"; exon_id "ENSRNOE00000477474"; exon_version "1";
2	ensembl	CDS	221774510	221774587	0	+	0	gene_id "ENSRNOG00000050706"; gene_version "5"; transcript_id "ENSRNOT00000096153"; transcript_version "2"; exon_number "22"; gene_name "Col25a1"; gene_source "ensembl"; gene_biotype "protein_coding"; transcript_name "Col25a1-204"; transcript_source "ensembl"; transcript_biotype "protein_coding"; protein_id "ENSRNOP00000083624"; protein_version "2";
2	ensembl	exon	221774510	221774587	0	+	.	gene_id "ENSRNOG00000050706"; gene_version "5"; transcript_id "ENSRNOT00000123001"; transcript_version "1"; exon_number "22"; gene_name "Col25a1"; gene_source "ensembl"; gene_biotype "protein_coding"; transcript_name "Col25a1-205"; transcript_source "ensembl"; transcript_biotype "protein_coding"; exon_id "ENSRNOE00000477474"; exon_version "1";
2	ensembl	CDS	221774510	221774587	0	+	0	gene_id "ENSRNOG00000050706"; gene_version "5"; transcript_id "ENSRNOT00000123001"; transcript_version "1"; exon_number "22"; gene_name "Col25a1"; gene_source "ensembl"; gene_biotype "protein_coding"; transcript_name "Col25a1-205"; transcript_source "ensembl"; transcript_biotype "protein_coding"; protein_id "ENSRNOP00000103239"; protein_version "1";
2	ENSEMBL114_rn	exon	221774510	221774587	0.231598869101481	+	.	gene_id "ENSRNOG00000050706"; transcript_id "ENSRNOG00000050706_tx_101"; exon_id "2_221774510_221774587_+"; exonnum "6"; txlen "5763";
2	ENSEMBL114_rn	exon	221774510	221774587	0.210098135788736	+	.	gene_id "ENSRNOG00000050706"; transcript_id "ENSRNOG00000050706_tx_112"; exon_id "2_221774510_221774587_+"; exonnum "6"; txlen "5790";
2	ENSEMBL114_rn	exon	221774510	221774587	0.210098135788736	+	.	gene_id "ENSRNOG00000050706"; transcript_id "ENSRNOG00000050706_tx_113"; exon_id "2_221774510_221774587_+"; exonnum "6"; txlen "5826";
2	ENSEMBL114_rn	exon	221774510	221774587	0.0457953021932916	+	.	gene_id "ENSRNOG00000050706"; transcript_id "ENSRNOG00000050706_tx_224"; exon_id "2_221774510_221774587_+"; exonnum "22"; txlen "7487";
2	ENSEMBL114_rn	exon	221774510	221774587	0.247052521170017	+	.	gene_id "ENSRNOG00000050706"; transcript_id "ENSRNOG00000050706_tx_94"; exon_id "2_221774510_221774587_+"; exonnum "6"; txlen "5799";
2	ensembl	exon	221780602	221780625	0	+	.	gene_id "ENSRNOG00000050706"; gene_version "5"; transcript_id "ENSRNOT00000074816"; transcript_version "5"; exon_number "22"; gene_name "Col25a1"; gene_source "ensembl"; gene_biotype "protein_coding"; transcript_name "Col25a1-202"; transcript_source "ensembl"; transcript_biotype "protein_coding"; exon_id "ENSRNOE00000494199"; exon_version "1";
2	ensembl	CDS	221780602	221780625	0	+	0	gene_id "ENSRNOG00000050706"; gene_version "5"; transcript_id "ENSRNOT00000074816"; transcript_version "5"; exon_number "22"; gene_name "Col25a1"; gene_source "ensembl"; gene_biotype "protein_coding"; transcript_name "Col25a1-202"; transcript_source "ensembl"; transcript_biotype "protein_coding"; protein_id "ENSRNOP00000067665"; protein_version "3";
2	ensembl	exon	221780602	221780625	0	+	.	gene_id "ENSRNOG00000050706"; gene_version "5"; transcript_id "ENSRNOT00000075728"; transcript_version "4"; exon_number "22"; gene_name "Col25a1"; gene_source "ensembl"; gene_biotype "protein_coding"; transcript_name "Col25a1-203"; transcript_source "ensembl"; transcript_biotype "protein_coding"; exon_id "ENSRNOE00000494199"; exon_version "1"; tag "Ensembl_canonical";
2	ensembl	CDS	221780602	221780625	0	+	0	gene_id "ENSRNOG00000050706"; gene_version "5"; transcript_id "ENSRNOT00000075728"; transcript_version "4"; exon_number "22"; gene_name "Col25a1"; gene_source "ensembl"; gene_biotype "protein_coding"; transcript_name "Col25a1-203"; transcript_source "ensembl"; transcript_biotype "protein_coding"; protein_id "ENSRNOP00000066571"; protein_version "3"; tag "Ensembl_canonical";
2	ensembl	exon	221780602	221780625	0	+	.	gene_id "ENSRNOG00000050706"; gene_version "5"; transcript_id "ENSRNOT00000127813"; transcript_version "1"; exon_number "23"; gene_name "Col25a1"; gene_source "ensembl"; gene_biotype "protein_coding"; transcript_name "Col25a1-206"; transcript_source "ensembl"; transcript_biotype "protein_coding"; exon_id "ENSRNOE00000494199"; exon_version "1";
2	ensembl	CDS	221780602	221780625	0	+	0	gene_id "ENSRNOG00000050706"; gene_version "5"; transcript_id "ENSRNOT00000127813"; transcript_version "1"; exon_number "23"; gene_name "Col25a1"; gene_source "ensembl"; gene_biotype "protein_coding"; transcript_name "Col25a1-206"; transcript_source "ensembl"; transcript_biotype "protein_coding"; protein_id "ENSRNOP00000103010"; protein_version "1";
2	ensembl	exon	221780602	221780625	0	+	.	gene_id "ENSRNOG00000050706"; gene_version "5"; transcript_id "ENSRNOT00000071463"; transcript_version "5"; exon_number "24"; gene_name "Col25a1"; gene_source "ensembl"; gene_biotype "protein_coding"; transcript_name "Col25a1-201"; transcript_source "ensembl"; transcript_biotype "protein_coding"; exon_id "ENSRNOE00000494199"; exon_version "1";
2	ensembl	CDS	221780602	221780625	0	+	0	gene_id "ENSRNOG00000050706"; gene_version "5"; transcript_id "ENSRNOT00000071463"; transcript_version "5"; exon_number "24"; gene_name "Col25a1"; gene_source "ensembl"; gene_biotype "protein_coding"; transcript_name "Col25a1-201"; transcript_source "ensembl"; transcript_biotype "protein_coding"; protein_id "ENSRNOP00000064468"; protein_version "3";
2	ensembl	exon	221780602	221780625	0	+	.	gene_id "ENSRNOG00000050706"; gene_version "5"; transcript_id "ENSRNOT00000096153"; transcript_version "2"; exon_number "23"; gene_name "Col25a1"; gene_source "ensembl"; gene_biotype "protein_coding"; transcript_name "Col25a1-204"; transcript_source "ensembl"; transcript_biotype "protein_coding"; exon_id "ENSRNOE00000494199"; exon_version "1";
2	ensembl	CDS	221780602	221780625	0	+	0	gene_id "ENSRNOG00000050706"; gene_version "5"; transcript_id "ENSRNOT00000096153"; transcript_version "2"; exon_number "23"; gene_name "Col25a1"; gene_source "ensembl"; gene_biotype "protein_coding"; transcript_name "Col25a1-204"; transcript_source "ensembl"; transcript_biotype "protein_coding"; protein_id "ENSRNOP00000083624"; protein_version "2";
2	ensembl	exon	221780602	221780625	0	+	.	gene_id "ENSRNOG00000050706"; gene_version "5"; transcript_id "ENSRNOT00000123001"; transcript_version "1"; exon_number "23"; gene_name "Col25a1"; gene_source "ensembl"; gene_biotype "protein_coding"; transcript_name "Col25a1-205"; transcript_source "ensembl"; transcript_biotype "protein_coding"; exon_id "ENSRNOE00000494199"; exon_version "1";
2	ensembl	CDS	221780602	221780625	0	+	0	gene_id "ENSRNOG00000050706"; gene_version "5"; transcript_id "ENSRNOT00000123001"; transcript_version "1"; exon_number "23"; gene_name "Col25a1"; gene_source "ensembl"; gene_biotype "protein_coding"; transcript_name "Col25a1-205"; transcript_source "ensembl"; transcript_biotype "protein_coding"; protein_id "ENSRNOP00000103239"; protein_version "1";
2	ENSEMBL114_rn	exon	221780602	221780625	0.231598869101481	+	.	gene_id "ENSRNOG00000050706"; transcript_id "ENSRNOG00000050706_tx_101"; exon_id "2_221780602_221780625_+"; exonnum "7"; txlen "5763";
2	ENSEMBL114_rn	exon	221780602	221780625	0.210098135788736	+	.	gene_id "ENSRNOG00000050706"; transcript_id "ENSRNOG00000050706_tx_112"; exon_id "2_221780602_221780625_+"; exonnum "7"; txlen "5790";
2	ENSEMBL114_rn	exon	221780602	221780625	0.210098135788736	+	.	gene_id "ENSRNOG00000050706"; transcript_id "ENSRNOG00000050706_tx_113"; exon_id "2_221780602_221780625_+"; exonnum "7"; txlen "5826";
2	ENSEMBL114_rn	exon	221780602	221780625	0.0457953021932916	+	.	gene_id "ENSRNOG00000050706"; transcript_id "ENSRNOG00000050706_tx_224"; exon_id "2_221780602_221780625_+"; exonnum "23"; txlen "7487";
2	ENSEMBL114_rn	exon	221780602	221780625	0.247052521170017	+	.	gene_id "ENSRNOG00000050706"; transcript_id "ENSRNOG00000050706_tx_94"; exon_id "2_221780602_221780625_+"; exonnum "7"; txlen "5799";
2	ensembl	exon	221781541	221781585	0	+	.	gene_id "ENSRNOG00000050706"; gene_version "5"; transcript_id "ENSRNOT00000074816"; transcript_version "5"; exon_number "23"; gene_name "Col25a1"; gene_source "ensembl"; gene_biotype "protein_coding"; transcript_name "Col25a1-202"; transcript_source "ensembl"; transcript_biotype "protein_coding"; exon_id "ENSRNOE00000492025"; exon_version "1";
2	ensembl	CDS	221781541	221781585	0	+	0	gene_id "ENSRNOG00000050706"; gene_version "5"; transcript_id "ENSRNOT00000074816"; transcript_version "5"; exon_number "23"; gene_name "Col25a1"; gene_source "ensembl"; gene_biotype "protein_coding"; transcript_name "Col25a1-202"; transcript_source "ensembl"; transcript_biotype "protein_coding"; protein_id "ENSRNOP00000067665"; protein_version "3";
2	ensembl	exon	221781541	221781585	0	+	.	gene_id "ENSRNOG00000050706"; gene_version "5"; transcript_id "ENSRNOT00000075728"; transcript_version "4"; exon_number "23"; gene_name "Col25a1"; gene_source "ensembl"; gene_biotype "protein_coding"; transcript_name "Col25a1-203"; transcript_source "ensembl"; transcript_biotype "protein_coding"; exon_id "ENSRNOE00000492025"; exon_version "1"; tag "Ensembl_canonical";
2	ensembl	CDS	221781541	221781585	0	+	0	gene_id "ENSRNOG00000050706"; gene_version "5"; transcript_id "ENSRNOT00000075728"; transcript_version "4"; exon_number "23"; gene_name "Col25a1"; gene_source "ensembl"; gene_biotype "protein_coding"; transcript_name "Col25a1-203"; transcript_source "ensembl"; transcript_biotype "protein_coding"; protein_id "ENSRNOP00000066571"; protein_version "3"; tag "Ensembl_canonical";
2	ensembl	exon	221781541	221781585	0	+	.	gene_id "ENSRNOG00000050706"; gene_version "5"; transcript_id "ENSRNOT00000127813"; transcript_version "1"; exon_number "24"; gene_name "Col25a1"; gene_source "ensembl"; gene_biotype "protein_coding"; transcript_name "Col25a1-206"; transcript_source "ensembl"; transcript_biotype "protein_coding"; exon_id "ENSRNOE00000492025"; exon_version "1";
2	ensembl	CDS	221781541	221781585	0	+	0	gene_id "ENSRNOG00000050706"; gene_version "5"; transcript_id "ENSRNOT00000127813"; transcript_version "1"; exon_number "24"; gene_name "Col25a1"; gene_source "ensembl"; gene_biotype "protein_coding"; transcript_name "Col25a1-206"; transcript_source "ensembl"; transcript_biotype "protein_coding"; protein_id "ENSRNOP00000103010"; protein_version "1";
2	ensembl	exon	221781541	221781585	0	+	.	gene_id "ENSRNOG00000050706"; gene_version "5"; transcript_id "ENSRNOT00000071463"; transcript_version "5"; exon_number "25"; gene_name "Col25a1"; gene_source "ensembl"; gene_biotype "protein_coding"; transcript_name "Col25a1-201"; transcript_source "ensembl"; transcript_biotype "protein_coding"; exon_id "ENSRNOE00000492025"; exon_version "1";
2	ensembl	CDS	221781541	221781585	0	+	0	gene_id "ENSRNOG00000050706"; gene_version "5"; transcript_id "ENSRNOT00000071463"; transcript_version "5"; exon_number "25"; gene_name "Col25a1"; gene_source "ensembl"; gene_biotype "protein_coding"; transcript_name "Col25a1-201"; transcript_source "ensembl"; transcript_biotype "protein_coding"; protein_id "ENSRNOP00000064468"; protein_version "3";
2	ensembl	exon	221781541	221781585	0	+	.	gene_id "ENSRNOG00000050706"; gene_version "5"; transcript_id "ENSRNOT00000096153"; transcript_version "2"; exon_number "24"; gene_name "Col25a1"; gene_source "ensembl"; gene_biotype "protein_coding"; transcript_name "Col25a1-204"; transcript_source "ensembl"; transcript_biotype "protein_coding"; exon_id "ENSRNOE00000492025"; exon_version "1";
2	ensembl	CDS	221781541	221781585	0	+	0	gene_id "ENSRNOG00000050706"; gene_version "5"; transcript_id "ENSRNOT00000096153"; transcript_version "2"; exon_number "24"; gene_name "Col25a1"; gene_source "ensembl"; gene_biotype "protein_coding"; transcript_name "Col25a1-204"; transcript_source "ensembl"; transcript_biotype "protein_coding"; protein_id "ENSRNOP00000083624"; protein_version "2";
2	ensembl	exon	221781541	221781585	0	+	.	gene_id "ENSRNOG00000050706"; gene_version "5"; transcript_id "ENSRNOT00000123001"; transcript_version "1"; exon_number "24"; gene_name "Col25a1"; gene_source "ensembl"; gene_biotype "protein_coding"; transcript_name "Col25a1-205"; transcript_source "ensembl"; transcript_biotype "protein_coding"; exon_id "ENSRNOE00000492025"; exon_version "1";
2	ensembl	CDS	221781541	221781585	0	+	0	gene_id "ENSRNOG00000050706"; gene_version "5"; transcript_id "ENSRNOT00000123001"; transcript_version "1"; exon_number "24"; gene_name "Col25a1"; gene_source "ensembl"; gene_biotype "protein_coding"; transcript_name "Col25a1-205"; transcript_source "ensembl"; transcript_biotype "protein_coding"; protein_id "ENSRNOP00000103239"; protein_version "1";
2	ENSEMBL114_rn	exon	221781541	221781585	0.231598869101481	+	.	gene_id "ENSRNOG00000050706"; transcript_id "ENSRNOG00000050706_tx_101"; exon_id "2_221781541_221781585_+"; exonnum "8"; txlen "5763";
2	ENSEMBL114_rn	exon	221781541	221781585	0.210098135788736	+	.	gene_id "ENSRNOG00000050706"; transcript_id "ENSRNOG00000050706_tx_112"; exon_id "2_221781541_221781585_+"; exonnum "8"; txlen "5790";
2	ENSEMBL114_rn	exon	221781541	221781585	0.210098135788736	+	.	gene_id "ENSRNOG00000050706"; transcript_id "ENSRNOG00000050706_tx_113"; exon_id "2_221781541_221781585_+"; exonnum "8"; txlen "5826";
2	ENSEMBL114_rn	exon	221781541	221781585	0.0457953021932916	+	.	gene_id "ENSRNOG00000050706"; transcript_id "ENSRNOG00000050706_tx_224"; exon_id "2_221781541_221781585_+"; exonnum "24"; txlen "7487";
2	ENSEMBL114_rn	exon	221781541	221781585	0.247052521170017	+	.	gene_id "ENSRNOG00000050706"; transcript_id "ENSRNOG00000050706_tx_94"; exon_id "2_221781541_221781585_+"; exonnum "8"; txlen "5799";
2	ensembl	exon	221785247	221785291	0	+	.	gene_id "ENSRNOG00000050706"; gene_version "5"; transcript_id "ENSRNOT00000074816"; transcript_version "5"; exon_number "24"; gene_name "Col25a1"; gene_source "ensembl"; gene_biotype "protein_coding"; transcript_name "Col25a1-202"; transcript_source "ensembl"; transcript_biotype "protein_coding"; exon_id "ENSRNOE00000462008"; exon_version "1";
2	ensembl	CDS	221785247	221785291	0	+	0	gene_id "ENSRNOG00000050706"; gene_version "5"; transcript_id "ENSRNOT00000074816"; transcript_version "5"; exon_number "24"; gene_name "Col25a1"; gene_source "ensembl"; gene_biotype "protein_coding"; transcript_name "Col25a1-202"; transcript_source "ensembl"; transcript_biotype "protein_coding"; protein_id "ENSRNOP00000067665"; protein_version "3";
2	ensembl	exon	221785247	221785291	0	+	.	gene_id "ENSRNOG00000050706"; gene_version "5"; transcript_id "ENSRNOT00000075728"; transcript_version "4"; exon_number "24"; gene_name "Col25a1"; gene_source "ensembl"; gene_biotype "protein_coding"; transcript_name "Col25a1-203"; transcript_source "ensembl"; transcript_biotype "protein_coding"; exon_id "ENSRNOE00000462008"; exon_version "1"; tag "Ensembl_canonical";
2	ensembl	CDS	221785247	221785291	0	+	0	gene_id "ENSRNOG00000050706"; gene_version "5"; transcript_id "ENSRNOT00000075728"; transcript_version "4"; exon_number "24"; gene_name "Col25a1"; gene_source "ensembl"; gene_biotype "protein_coding"; transcript_name "Col25a1-203"; transcript_source "ensembl"; transcript_biotype "protein_coding"; protein_id "ENSRNOP00000066571"; protein_version "3"; tag "Ensembl_canonical";
2	ensembl	exon	221785247	221785291	0	+	.	gene_id "ENSRNOG00000050706"; gene_version "5"; transcript_id "ENSRNOT00000127813"; transcript_version "1"; exon_number "25"; gene_name "Col25a1"; gene_source "ensembl"; gene_biotype "protein_coding"; transcript_name "Col25a1-206"; transcript_source "ensembl"; transcript_biotype "protein_coding"; exon_id "ENSRNOE00000462008"; exon_version "1";
2	ensembl	CDS	221785247	221785291	0	+	0	gene_id "ENSRNOG00000050706"; gene_version "5"; transcript_id "ENSRNOT00000127813"; transcript_version "1"; exon_number "25"; gene_name "Col25a1"; gene_source "ensembl"; gene_biotype "protein_coding"; transcript_name "Col25a1-206"; transcript_source "ensembl"; transcript_biotype "protein_coding"; protein_id "ENSRNOP00000103010"; protein_version "1";
2	ensembl	exon	221785247	221785291	0	+	.	gene_id "ENSRNOG00000050706"; gene_version "5"; transcript_id "ENSRNOT00000071463"; transcript_version "5"; exon_number "26"; gene_name "Col25a1"; gene_source "ensembl"; gene_biotype "protein_coding"; transcript_name "Col25a1-201"; transcript_source "ensembl"; transcript_biotype "protein_coding"; exon_id "ENSRNOE00000462008"; exon_version "1";
2	ensembl	CDS	221785247	221785291	0	+	0	gene_id "ENSRNOG00000050706"; gene_version "5"; transcript_id "ENSRNOT00000071463"; transcript_version "5"; exon_number "26"; gene_name "Col25a1"; gene_source "ensembl"; gene_biotype "protein_coding"; transcript_name "Col25a1-201"; transcript_source "ensembl"; transcript_biotype "protein_coding"; protein_id "ENSRNOP00000064468"; protein_version "3";
2	ensembl	exon	221785247	221785291	0	+	.	gene_id "ENSRNOG00000050706"; gene_version "5"; transcript_id "ENSRNOT00000096153"; transcript_version "2"; exon_number "25"; gene_name "Col25a1"; gene_source "ensembl"; gene_biotype "protein_coding"; transcript_name "Col25a1-204"; transcript_source "ensembl"; transcript_biotype "protein_coding"; exon_id "ENSRNOE00000462008"; exon_version "1";
2	ensembl	CDS	221785247	221785291	0	+	0	gene_id "ENSRNOG00000050706"; gene_version "5"; transcript_id "ENSRNOT00000096153"; transcript_version "2"; exon_number "25"; gene_name "Col25a1"; gene_source "ensembl"; gene_biotype "protein_coding"; transcript_name "Col25a1-204"; transcript_source "ensembl"; transcript_biotype "protein_coding"; protein_id "ENSRNOP00000083624"; protein_version "2";
2	ensembl	exon	221785247	221785291	0	+	.	gene_id "ENSRNOG00000050706"; gene_version "5"; transcript_id "ENSRNOT00000123001"; transcript_version "1"; exon_number "25"; gene_name "Col25a1"; gene_source "ensembl"; gene_biotype "protein_coding"; transcript_name "Col25a1-205"; transcript_source "ensembl"; transcript_biotype "protein_coding"; exon_id "ENSRNOE00000462008"; exon_version "1";
2	ensembl	CDS	221785247	221785291	0	+	0	gene_id "ENSRNOG00000050706"; gene_version "5"; transcript_id "ENSRNOT00000123001"; transcript_version "1"; exon_number "25"; gene_name "Col25a1"; gene_source "ensembl"; gene_biotype "protein_coding"; transcript_name "Col25a1-205"; transcript_source "ensembl"; transcript_biotype "protein_coding"; protein_id "ENSRNOP00000103239"; protein_version "1";
2	ENSEMBL114_rn	exon	221785247	221785291	0.231598869101481	+	.	gene_id "ENSRNOG00000050706"; transcript_id "ENSRNOG00000050706_tx_101"; exon_id "2_221785247_221785291_+"; exonnum "9"; txlen "5763";
2	ENSEMBL114_rn	exon	221785247	221785291	0.210098135788736	+	.	gene_id "ENSRNOG00000050706"; transcript_id "ENSRNOG00000050706_tx_112"; exon_id "2_221785247_221785291_+"; exonnum "9"; txlen "5790";
2	ENSEMBL114_rn	exon	221785247	221785291	0.210098135788736	+	.	gene_id "ENSRNOG00000050706"; transcript_id "ENSRNOG00000050706_tx_113"; exon_id "2_221785247_221785291_+"; exonnum "9"; txlen "5826";
2	ENSEMBL114_rn	exon	221785247	221785291	0.0457953021932916	+	.	gene_id "ENSRNOG00000050706"; transcript_id "ENSRNOG00000050706_tx_224"; exon_id "2_221785247_221785291_+"; exonnum "25"; txlen "7487";
2	ENSEMBL114_rn	exon	221785247	221785291	0.247052521170017	+	.	gene_id "ENSRNOG00000050706"; transcript_id "ENSRNOG00000050706_tx_94"; exon_id "2_221785247_221785291_+"; exonnum "9"; txlen "5799";
2	ensembl	exon	221787701	221787781	0	+	.	gene_id "ENSRNOG00000050706"; gene_version "5"; transcript_id "ENSRNOT00000074816"; transcript_version "5"; exon_number "25"; gene_name "Col25a1"; gene_source "ensembl"; gene_biotype "protein_coding"; transcript_name "Col25a1-202"; transcript_source "ensembl"; transcript_biotype "protein_coding"; exon_id "ENSRNOE00000474393"; exon_version "1";
2	ensembl	CDS	221787701	221787781	0	+	0	gene_id "ENSRNOG00000050706"; gene_version "5"; transcript_id "ENSRNOT00000074816"; transcript_version "5"; exon_number "25"; gene_name "Col25a1"; gene_source "ensembl"; gene_biotype "protein_coding"; transcript_name "Col25a1-202"; transcript_source "ensembl"; transcript_biotype "protein_coding"; protein_id "ENSRNOP00000067665"; protein_version "3";
2	ensembl	exon	221787701	221787781	0	+	.	gene_id "ENSRNOG00000050706"; gene_version "5"; transcript_id "ENSRNOT00000075728"; transcript_version "4"; exon_number "25"; gene_name "Col25a1"; gene_source "ensembl"; gene_biotype "protein_coding"; transcript_name "Col25a1-203"; transcript_source "ensembl"; transcript_biotype "protein_coding"; exon_id "ENSRNOE00000474393"; exon_version "1"; tag "Ensembl_canonical";
2	ensembl	CDS	221787701	221787781	0	+	0	gene_id "ENSRNOG00000050706"; gene_version "5"; transcript_id "ENSRNOT00000075728"; transcript_version "4"; exon_number "25"; gene_name "Col25a1"; gene_source "ensembl"; gene_biotype "protein_coding"; transcript_name "Col25a1-203"; transcript_source "ensembl"; transcript_biotype "protein_coding"; protein_id "ENSRNOP00000066571"; protein_version "3"; tag "Ensembl_canonical";
2	ensembl	exon	221787701	221787781	0	+	.	gene_id "ENSRNOG00000050706"; gene_version "5"; transcript_id "ENSRNOT00000127813"; transcript_version "1"; exon_number "26"; gene_name "Col25a1"; gene_source "ensembl"; gene_biotype "protein_coding"; transcript_name "Col25a1-206"; transcript_source "ensembl"; transcript_biotype "protein_coding"; exon_id "ENSRNOE00000474393"; exon_version "1";
2	ensembl	CDS	221787701	221787781	0	+	0	gene_id "ENSRNOG00000050706"; gene_version "5"; transcript_id "ENSRNOT00000127813"; transcript_version "1"; exon_number "26"; gene_name "Col25a1"; gene_source "ensembl"; gene_biotype "protein_coding"; transcript_name "Col25a1-206"; transcript_source "ensembl"; transcript_biotype "protein_coding"; protein_id "ENSRNOP00000103010"; protein_version "1";
2	ensembl	exon	221787701	221787781	0	+	.	gene_id "ENSRNOG00000050706"; gene_version "5"; transcript_id "ENSRNOT00000071463"; transcript_version "5"; exon_number "27"; gene_name "Col25a1"; gene_source "ensembl"; gene_biotype "protein_coding"; transcript_name "Col25a1-201"; transcript_source "ensembl"; transcript_biotype "protein_coding"; exon_id "ENSRNOE00000474393"; exon_version "1";
2	ensembl	CDS	221787701	221787781	0	+	0	gene_id "ENSRNOG00000050706"; gene_version "5"; transcript_id "ENSRNOT00000071463"; transcript_version "5"; exon_number "27"; gene_name "Col25a1"; gene_source "ensembl"; gene_biotype "protein_coding"; transcript_name "Col25a1-201"; transcript_source "ensembl"; transcript_biotype "protein_coding"; protein_id "ENSRNOP00000064468"; protein_version "3";
2	ensembl	exon	221787701	221787781	0	+	.	gene_id "ENSRNOG00000050706"; gene_version "5"; transcript_id "ENSRNOT00000096153"; transcript_version "2"; exon_number "26"; gene_name "Col25a1"; gene_source "ensembl"; gene_biotype "protein_coding"; transcript_name "Col25a1-204"; transcript_source "ensembl"; transcript_biotype "protein_coding"; exon_id "ENSRNOE00000474393"; exon_version "1";
2	ensembl	CDS	221787701	221787781	0	+	0	gene_id "ENSRNOG00000050706"; gene_version "5"; transcript_id "ENSRNOT00000096153"; transcript_version "2"; exon_number "26"; gene_name "Col25a1"; gene_source "ensembl"; gene_biotype "protein_coding"; transcript_name "Col25a1-204"; transcript_source "ensembl"; transcript_biotype "protein_coding"; protein_id "ENSRNOP00000083624"; protein_version "2";
2	ensembl	exon	221787701	221787781	0	+	.	gene_id "ENSRNOG00000050706"; gene_version "5"; transcript_id "ENSRNOT00000123001"; transcript_version "1"; exon_number "26"; gene_name "Col25a1"; gene_source "ensembl"; gene_biotype "protein_coding"; transcript_name "Col25a1-205"; transcript_source "ensembl"; transcript_biotype "protein_coding"; exon_id "ENSRNOE00000474393"; exon_version "1";
2	ensembl	CDS	221787701	221787781	0	+	0	gene_id "ENSRNOG00000050706"; gene_version "5"; transcript_id "ENSRNOT00000123001"; transcript_version "1"; exon_number "26"; gene_name "Col25a1"; gene_source "ensembl"; gene_biotype "protein_coding"; transcript_name "Col25a1-205"; transcript_source "ensembl"; transcript_biotype "protein_coding"; protein_id "ENSRNOP00000103239"; protein_version "1";
2	ENSEMBL114_rn	exon	221787701	221787781	0.231598869101481	+	.	gene_id "ENSRNOG00000050706"; transcript_id "ENSRNOG00000050706_tx_101"; exon_id "2_221787701_221787781_+"; exonnum "10"; txlen "5763";
2	ENSEMBL114_rn	exon	221787701	221787781	0.210098135788736	+	.	gene_id "ENSRNOG00000050706"; transcript_id "ENSRNOG00000050706_tx_112"; exon_id "2_221787701_221787781_+"; exonnum "10"; txlen "5790";
2	ENSEMBL114_rn	exon	221787701	221787781	0.210098135788736	+	.	gene_id "ENSRNOG00000050706"; transcript_id "ENSRNOG00000050706_tx_113"; exon_id "2_221787701_221787781_+"; exonnum "10"; txlen "5826";
2	ENSEMBL114_rn	exon	221787701	221787781	0.0457953021932916	+	.	gene_id "ENSRNOG00000050706"; transcript_id "ENSRNOG00000050706_tx_224"; exon_id "2_221787701_221787781_+"; exonnum "26"; txlen "7487";
2	ENSEMBL114_rn	exon	221787701	221787781	0.247052521170017	+	.	gene_id "ENSRNOG00000050706"; transcript_id "ENSRNOG00000050706_tx_94"; exon_id "2_221787701_221787781_+"; exonnum "10"; txlen "5799";
2	ensembl	exon	221788841	221788903	0	+	.	gene_id "ENSRNOG00000050706"; gene_version "5"; transcript_id "ENSRNOT00000074816"; transcript_version "5"; exon_number "26"; gene_name "Col25a1"; gene_source "ensembl"; gene_biotype "protein_coding"; transcript_name "Col25a1-202"; transcript_source "ensembl"; transcript_biotype "protein_coding"; exon_id "ENSRNOE00000473835"; exon_version "1";
2	ensembl	CDS	221788841	221788903	0	+	0	gene_id "ENSRNOG00000050706"; gene_version "5"; transcript_id "ENSRNOT00000074816"; transcript_version "5"; exon_number "26"; gene_name "Col25a1"; gene_source "ensembl"; gene_biotype "protein_coding"; transcript_name "Col25a1-202"; transcript_source "ensembl"; transcript_biotype "protein_coding"; protein_id "ENSRNOP00000067665"; protein_version "3";
2	ensembl	exon	221788841	221788903	0	+	.	gene_id "ENSRNOG00000050706"; gene_version "5"; transcript_id "ENSRNOT00000075728"; transcript_version "4"; exon_number "26"; gene_name "Col25a1"; gene_source "ensembl"; gene_biotype "protein_coding"; transcript_name "Col25a1-203"; transcript_source "ensembl"; transcript_biotype "protein_coding"; exon_id "ENSRNOE00000473835"; exon_version "1"; tag "Ensembl_canonical";
2	ensembl	CDS	221788841	221788903	0	+	0	gene_id "ENSRNOG00000050706"; gene_version "5"; transcript_id "ENSRNOT00000075728"; transcript_version "4"; exon_number "26"; gene_name "Col25a1"; gene_source "ensembl"; gene_biotype "protein_coding"; transcript_name "Col25a1-203"; transcript_source "ensembl"; transcript_biotype "protein_coding"; protein_id "ENSRNOP00000066571"; protein_version "3"; tag "Ensembl_canonical";
2	ensembl	exon	221788841	221788903	0	+	.	gene_id "ENSRNOG00000050706"; gene_version "5"; transcript_id "ENSRNOT00000127813"; transcript_version "1"; exon_number "27"; gene_name "Col25a1"; gene_source "ensembl"; gene_biotype "protein_coding"; transcript_name "Col25a1-206"; transcript_source "ensembl"; transcript_biotype "protein_coding"; exon_id "ENSRNOE00000473835"; exon_version "1";
2	ensembl	CDS	221788841	221788903	0	+	0	gene_id "ENSRNOG00000050706"; gene_version "5"; transcript_id "ENSRNOT00000127813"; transcript_version "1"; exon_number "27"; gene_name "Col25a1"; gene_source "ensembl"; gene_biotype "protein_coding"; transcript_name "Col25a1-206"; transcript_source "ensembl"; transcript_biotype "protein_coding"; protein_id "ENSRNOP00000103010"; protein_version "1";
2	ensembl	exon	221788841	221788903	0	+	.	gene_id "ENSRNOG00000050706"; gene_version "5"; transcript_id "ENSRNOT00000071463"; transcript_version "5"; exon_number "28"; gene_name "Col25a1"; gene_source "ensembl"; gene_biotype "protein_coding"; transcript_name "Col25a1-201"; transcript_source "ensembl"; transcript_biotype "protein_coding"; exon_id "ENSRNOE00000473835"; exon_version "1";
2	ensembl	CDS	221788841	221788903	0	+	0	gene_id "ENSRNOG00000050706"; gene_version "5"; transcript_id "ENSRNOT00000071463"; transcript_version "5"; exon_number "28"; gene_name "Col25a1"; gene_source "ensembl"; gene_biotype "protein_coding"; transcript_name "Col25a1-201"; transcript_source "ensembl"; transcript_biotype "protein_coding"; protein_id "ENSRNOP00000064468"; protein_version "3";
2	ensembl	exon	221788841	221788903	0	+	.	gene_id "ENSRNOG00000050706"; gene_version "5"; transcript_id "ENSRNOT00000096153"; transcript_version "2"; exon_number "27"; gene_name "Col25a1"; gene_source "ensembl"; gene_biotype "protein_coding"; transcript_name "Col25a1-204"; transcript_source "ensembl"; transcript_biotype "protein_coding"; exon_id "ENSRNOE00000473835"; exon_version "1";
2	ensembl	CDS	221788841	221788903	0	+	0	gene_id "ENSRNOG00000050706"; gene_version "5"; transcript_id "ENSRNOT00000096153"; transcript_version "2"; exon_number "27"; gene_name "Col25a1"; gene_source "ensembl"; gene_biotype "protein_coding"; transcript_name "Col25a1-204"; transcript_source "ensembl"; transcript_biotype "protein_coding"; protein_id "ENSRNOP00000083624"; protein_version "2";
2	ensembl	exon	221788841	221788903	0	+	.	gene_id "ENSRNOG00000050706"; gene_version "5"; transcript_id "ENSRNOT00000123001"; transcript_version "1"; exon_number "27"; gene_name "Col25a1"; gene_source "ensembl"; gene_biotype "protein_coding"; transcript_name "Col25a1-205"; transcript_source "ensembl"; transcript_biotype "protein_coding"; exon_id "ENSRNOE00000473835"; exon_version "1";
2	ensembl	CDS	221788841	221788903	0	+	0	gene_id "ENSRNOG00000050706"; gene_version "5"; transcript_id "ENSRNOT00000123001"; transcript_version "1"; exon_number "27"; gene_name "Col25a1"; gene_source "ensembl"; gene_biotype "protein_coding"; transcript_name "Col25a1-205"; transcript_source "ensembl"; transcript_biotype "protein_coding"; protein_id "ENSRNOP00000103239"; protein_version "1";
2	ENSEMBL114_rn	exon	221788841	221788903	0.231598869101481	+	.	gene_id "ENSRNOG00000050706"; transcript_id "ENSRNOG00000050706_tx_101"; exon_id "2_221788841_221788903_+"; exonnum "11"; txlen "5763";
2	ENSEMBL114_rn	exon	221788841	221788903	0.210098135788736	+	.	gene_id "ENSRNOG00000050706"; transcript_id "ENSRNOG00000050706_tx_112"; exon_id "2_221788841_221788903_+"; exonnum "11"; txlen "5790";
2	ENSEMBL114_rn	exon	221788841	221788903	0.210098135788736	+	.	gene_id "ENSRNOG00000050706"; transcript_id "ENSRNOG00000050706_tx_113"; exon_id "2_221788841_221788903_+"; exonnum "11"; txlen "5826";
2	ENSEMBL114_rn	exon	221788841	221788903	0.0457953021932916	+	.	gene_id "ENSRNOG00000050706"; transcript_id "ENSRNOG00000050706_tx_224"; exon_id "2_221788841_221788903_+"; exonnum "27"; txlen "7487";
2	ENSEMBL114_rn	exon	221788841	221788903	0.247052521170017	+	.	gene_id "ENSRNOG00000050706"; transcript_id "ENSRNOG00000050706_tx_94"; exon_id "2_221788841_221788903_+"; exonnum "11"; txlen "5799";
2	ensembl	exon	221789514	221789564	0	+	.	gene_id "ENSRNOG00000050706"; gene_version "5"; transcript_id "ENSRNOT00000074816"; transcript_version "5"; exon_number "27"; gene_name "Col25a1"; gene_source "ensembl"; gene_biotype "protein_coding"; transcript_name "Col25a1-202"; transcript_source "ensembl"; transcript_biotype "protein_coding"; exon_id "ENSRNOE00000489481"; exon_version "1";
2	ensembl	CDS	221789514	221789564	0	+	0	gene_id "ENSRNOG00000050706"; gene_version "5"; transcript_id "ENSRNOT00000074816"; transcript_version "5"; exon_number "27"; gene_name "Col25a1"; gene_source "ensembl"; gene_biotype "protein_coding"; transcript_name "Col25a1-202"; transcript_source "ensembl"; transcript_biotype "protein_coding"; protein_id "ENSRNOP00000067665"; protein_version "3";
2	ensembl	exon	221789514	221789564	0	+	.	gene_id "ENSRNOG00000050706"; gene_version "5"; transcript_id "ENSRNOT00000075728"; transcript_version "4"; exon_number "27"; gene_name "Col25a1"; gene_source "ensembl"; gene_biotype "protein_coding"; transcript_name "Col25a1-203"; transcript_source "ensembl"; transcript_biotype "protein_coding"; exon_id "ENSRNOE00000489481"; exon_version "1"; tag "Ensembl_canonical";
2	ensembl	CDS	221789514	221789564	0	+	0	gene_id "ENSRNOG00000050706"; gene_version "5"; transcript_id "ENSRNOT00000075728"; transcript_version "4"; exon_number "27"; gene_name "Col25a1"; gene_source "ensembl"; gene_biotype "protein_coding"; transcript_name "Col25a1-203"; transcript_source "ensembl"; transcript_biotype "protein_coding"; protein_id "ENSRNOP00000066571"; protein_version "3"; tag "Ensembl_canonical";
2	ensembl	exon	221789514	221789564	0	+	.	gene_id "ENSRNOG00000050706"; gene_version "5"; transcript_id "ENSRNOT00000127813"; transcript_version "1"; exon_number "28"; gene_name "Col25a1"; gene_source "ensembl"; gene_biotype "protein_coding"; transcript_name "Col25a1-206"; transcript_source "ensembl"; transcript_biotype "protein_coding"; exon_id "ENSRNOE00000489481"; exon_version "1";
2	ensembl	CDS	221789514	221789564	0	+	0	gene_id "ENSRNOG00000050706"; gene_version "5"; transcript_id "ENSRNOT00000127813"; transcript_version "1"; exon_number "28"; gene_name "Col25a1"; gene_source "ensembl"; gene_biotype "protein_coding"; transcript_name "Col25a1-206"; transcript_source "ensembl"; transcript_biotype "protein_coding"; protein_id "ENSRNOP00000103010"; protein_version "1";
2	ensembl	exon	221789514	221789564	0	+	.	gene_id "ENSRNOG00000050706"; gene_version "5"; transcript_id "ENSRNOT00000071463"; transcript_version "5"; exon_number "29"; gene_name "Col25a1"; gene_source "ensembl"; gene_biotype "protein_coding"; transcript_name "Col25a1-201"; transcript_source "ensembl"; transcript_biotype "protein_coding"; exon_id "ENSRNOE00000489481"; exon_version "1";
2	ensembl	CDS	221789514	221789564	0	+	0	gene_id "ENSRNOG00000050706"; gene_version "5"; transcript_id "ENSRNOT00000071463"; transcript_version "5"; exon_number "29"; gene_name "Col25a1"; gene_source "ensembl"; gene_biotype "protein_coding"; transcript_name "Col25a1-201"; transcript_source "ensembl"; transcript_biotype "protein_coding"; protein_id "ENSRNOP00000064468"; protein_version "3";
2	ensembl	exon	221789514	221789564	0	+	.	gene_id "ENSRNOG00000050706"; gene_version "5"; transcript_id "ENSRNOT00000096153"; transcript_version "2"; exon_number "28"; gene_name "Col25a1"; gene_source "ensembl"; gene_biotype "protein_coding"; transcript_name "Col25a1-204"; transcript_source "ensembl"; transcript_biotype "protein_coding"; exon_id "ENSRNOE00000489481"; exon_version "1";
2	ensembl	CDS	221789514	221789564	0	+	0	gene_id "ENSRNOG00000050706"; gene_version "5"; transcript_id "ENSRNOT00000096153"; transcript_version "2"; exon_number "28"; gene_name "Col25a1"; gene_source "ensembl"; gene_biotype "protein_coding"; transcript_name "Col25a1-204"; transcript_source "ensembl"; transcript_biotype "protein_coding"; protein_id "ENSRNOP00000083624"; protein_version "2";
2	ensembl	exon	221789514	221789564	0	+	.	gene_id "ENSRNOG00000050706"; gene_version "5"; transcript_id "ENSRNOT00000123001"; transcript_version "1"; exon_number "28"; gene_name "Col25a1"; gene_source "ensembl"; gene_biotype "protein_coding"; transcript_name "Col25a1-205"; transcript_source "ensembl"; transcript_biotype "protein_coding"; exon_id "ENSRNOE00000489481"; exon_version "1";
2	ensembl	CDS	221789514	221789564	0	+	0	gene_id "ENSRNOG00000050706"; gene_version "5"; transcript_id "ENSRNOT00000123001"; transcript_version "1"; exon_number "28"; gene_name "Col25a1"; gene_source "ensembl"; gene_biotype "protein_coding"; transcript_name "Col25a1-205"; transcript_source "ensembl"; transcript_biotype "protein_coding"; protein_id "ENSRNOP00000103239"; protein_version "1";
2	ENSEMBL114_rn	exon	221789514	221789564	0.231598869101481	+	.	gene_id "ENSRNOG00000050706"; transcript_id "ENSRNOG00000050706_tx_101"; exon_id "2_221789514_221789564_+"; exonnum "12"; txlen "5763";
2	ENSEMBL114_rn	exon	221789514	221789564	0.210098135788736	+	.	gene_id "ENSRNOG00000050706"; transcript_id "ENSRNOG00000050706_tx_112"; exon_id "2_221789514_221789564_+"; exonnum "12"; txlen "5790";
2	ENSEMBL114_rn	exon	221789514	221789564	0.210098135788736	+	.	gene_id "ENSRNOG00000050706"; transcript_id "ENSRNOG00000050706_tx_113"; exon_id "2_221789514_221789564_+"; exonnum "12"; txlen "5826";
2	ENSEMBL114_rn	exon	221789514	221789564	0.0457953021932916	+	.	gene_id "ENSRNOG00000050706"; transcript_id "ENSRNOG00000050706_tx_224"; exon_id "2_221789514_221789564_+"; exonnum "28"; txlen "7487";
2	ENSEMBL114_rn	exon	221789514	221789564	0.247052521170017	+	.	gene_id "ENSRNOG00000050706"; transcript_id "ENSRNOG00000050706_tx_94"; exon_id "2_221789514_221789564_+"; exonnum "12"; txlen "5799";
2	ensembl	exon	221791621	221791647	0	+	.	gene_id "ENSRNOG00000050706"; gene_version "5"; transcript_id "ENSRNOT00000074816"; transcript_version "5"; exon_number "28"; gene_name "Col25a1"; gene_source "ensembl"; gene_biotype "protein_coding"; transcript_name "Col25a1-202"; transcript_source "ensembl"; transcript_biotype "protein_coding"; exon_id "ENSRNOE00000462350"; exon_version "1";
2	ensembl	CDS	221791621	221791647	0	+	0	gene_id "ENSRNOG00000050706"; gene_version "5"; transcript_id "ENSRNOT00000074816"; transcript_version "5"; exon_number "28"; gene_name "Col25a1"; gene_source "ensembl"; gene_biotype "protein_coding"; transcript_name "Col25a1-202"; transcript_source "ensembl"; transcript_biotype "protein_coding"; protein_id "ENSRNOP00000067665"; protein_version "3";
2	ensembl	exon	221791621	221791647	0	+	.	gene_id "ENSRNOG00000050706"; gene_version "5"; transcript_id "ENSRNOT00000075728"; transcript_version "4"; exon_number "28"; gene_name "Col25a1"; gene_source "ensembl"; gene_biotype "protein_coding"; transcript_name "Col25a1-203"; transcript_source "ensembl"; transcript_biotype "protein_coding"; exon_id "ENSRNOE00000462350"; exon_version "1"; tag "Ensembl_canonical";
2	ensembl	CDS	221791621	221791647	0	+	0	gene_id "ENSRNOG00000050706"; gene_version "5"; transcript_id "ENSRNOT00000075728"; transcript_version "4"; exon_number "28"; gene_name "Col25a1"; gene_source "ensembl"; gene_biotype "protein_coding"; transcript_name "Col25a1-203"; transcript_source "ensembl"; transcript_biotype "protein_coding"; protein_id "ENSRNOP00000066571"; protein_version "3"; tag "Ensembl_canonical";
2	ensembl	exon	221791621	221791647	0	+	.	gene_id "ENSRNOG00000050706"; gene_version "5"; transcript_id "ENSRNOT00000127813"; transcript_version "1"; exon_number "29"; gene_name "Col25a1"; gene_source "ensembl"; gene_biotype "protein_coding"; transcript_name "Col25a1-206"; transcript_source "ensembl"; transcript_biotype "protein_coding"; exon_id "ENSRNOE00000462350"; exon_version "1";
2	ensembl	CDS	221791621	221791647	0	+	0	gene_id "ENSRNOG00000050706"; gene_version "5"; transcript_id "ENSRNOT00000127813"; transcript_version "1"; exon_number "29"; gene_name "Col25a1"; gene_source "ensembl"; gene_biotype "protein_coding"; transcript_name "Col25a1-206"; transcript_source "ensembl"; transcript_biotype "protein_coding"; protein_id "ENSRNOP00000103010"; protein_version "1";
2	ensembl	exon	221791621	221791647	0	+	.	gene_id "ENSRNOG00000050706"; gene_version "5"; transcript_id "ENSRNOT00000071463"; transcript_version "5"; exon_number "30"; gene_name "Col25a1"; gene_source "ensembl"; gene_biotype "protein_coding"; transcript_name "Col25a1-201"; transcript_source "ensembl"; transcript_biotype "protein_coding"; exon_id "ENSRNOE00000462350"; exon_version "1";
2	ensembl	CDS	221791621	221791647	0	+	0	gene_id "ENSRNOG00000050706"; gene_version "5"; transcript_id "ENSRNOT00000071463"; transcript_version "5"; exon_number "30"; gene_name "Col25a1"; gene_source "ensembl"; gene_biotype "protein_coding"; transcript_name "Col25a1-201"; transcript_source "ensembl"; transcript_biotype "protein_coding"; protein_id "ENSRNOP00000064468"; protein_version "3";
2	ensembl	exon	221791621	221791647	0	+	.	gene_id "ENSRNOG00000050706"; gene_version "5"; transcript_id "ENSRNOT00000096153"; transcript_version "2"; exon_number "29"; gene_name "Col25a1"; gene_source "ensembl"; gene_biotype "protein_coding"; transcript_name "Col25a1-204"; transcript_source "ensembl"; transcript_biotype "protein_coding"; exon_id "ENSRNOE00000462350"; exon_version "1";
2	ensembl	CDS	221791621	221791647	0	+	0	gene_id "ENSRNOG00000050706"; gene_version "5"; transcript_id "ENSRNOT00000096153"; transcript_version "2"; exon_number "29"; gene_name "Col25a1"; gene_source "ensembl"; gene_biotype "protein_coding"; transcript_name "Col25a1-204"; transcript_source "ensembl"; transcript_biotype "protein_coding"; protein_id "ENSRNOP00000083624"; protein_version "2";
2	ensembl	exon	221791621	221791647	0	+	.	gene_id "ENSRNOG00000050706"; gene_version "5"; transcript_id "ENSRNOT00000123001"; transcript_version "1"; exon_number "29"; gene_name "Col25a1"; gene_source "ensembl"; gene_biotype "protein_coding"; transcript_name "Col25a1-205"; transcript_source "ensembl"; transcript_biotype "protein_coding"; exon_id "ENSRNOE00000462350"; exon_version "1";
2	ensembl	CDS	221791621	221791647	0	+	0	gene_id "ENSRNOG00000050706"; gene_version "5"; transcript_id "ENSRNOT00000123001"; transcript_version "1"; exon_number "29"; gene_name "Col25a1"; gene_source "ensembl"; gene_biotype "protein_coding"; transcript_name "Col25a1-205"; transcript_source "ensembl"; transcript_biotype "protein_coding"; protein_id "ENSRNOP00000103239"; protein_version "1";
2	ENSEMBL114_rn	exon	221791621	221791647	0.231598869101481	+	.	gene_id "ENSRNOG00000050706"; transcript_id "ENSRNOG00000050706_tx_101"; exon_id "2_221791621_221791647_+"; exonnum "13"; txlen "5763";
2	ENSEMBL114_rn	exon	221791621	221791647	0.210098135788736	+	.	gene_id "ENSRNOG00000050706"; transcript_id "ENSRNOG00000050706_tx_112"; exon_id "2_221791621_221791647_+"; exonnum "13"; txlen "5790";
2	ENSEMBL114_rn	exon	221791621	221791647	0.210098135788736	+	.	gene_id "ENSRNOG00000050706"; transcript_id "ENSRNOG00000050706_tx_113"; exon_id "2_221791621_221791647_+"; exonnum "13"; txlen "5826";
2	ENSEMBL114_rn	exon	221791621	221791647	0.0457953021932916	+	.	gene_id "ENSRNOG00000050706"; transcript_id "ENSRNOG00000050706_tx_224"; exon_id "2_221791621_221791647_+"; exonnum "29"; txlen "7487";
2	ENSEMBL114_rn	exon	221791621	221791647	0.247052521170017	+	.	gene_id "ENSRNOG00000050706"; transcript_id "ENSRNOG00000050706_tx_94"; exon_id "2_221791621_221791647_+"; exonnum "13"; txlen "5799";
2	ensembl	exon	221794289	221794369	0	+	.	gene_id "ENSRNOG00000050706"; gene_version "5"; transcript_id "ENSRNOT00000075728"; transcript_version "4"; exon_number "29"; gene_name "Col25a1"; gene_source "ensembl"; gene_biotype "protein_coding"; transcript_name "Col25a1-203"; transcript_source "ensembl"; transcript_biotype "protein_coding"; exon_id "ENSRNOE00000627073"; exon_version "1"; tag "Ensembl_canonical";
2	ensembl	CDS	221794289	221794369	0	+	0	gene_id "ENSRNOG00000050706"; gene_version "5"; transcript_id "ENSRNOT00000075728"; transcript_version "4"; exon_number "29"; gene_name "Col25a1"; gene_source "ensembl"; gene_biotype "protein_coding"; transcript_name "Col25a1-203"; transcript_source "ensembl"; transcript_biotype "protein_coding"; protein_id "ENSRNOP00000066571"; protein_version "3"; tag "Ensembl_canonical";
2	ensembl	exon	221794289	221794369	0	+	.	gene_id "ENSRNOG00000050706"; gene_version "5"; transcript_id "ENSRNOT00000127813"; transcript_version "1"; exon_number "30"; gene_name "Col25a1"; gene_source "ensembl"; gene_biotype "protein_coding"; transcript_name "Col25a1-206"; transcript_source "ensembl"; transcript_biotype "protein_coding"; exon_id "ENSRNOE00000627073"; exon_version "1";
2	ensembl	CDS	221794289	221794369	0	+	0	gene_id "ENSRNOG00000050706"; gene_version "5"; transcript_id "ENSRNOT00000127813"; transcript_version "1"; exon_number "30"; gene_name "Col25a1"; gene_source "ensembl"; gene_biotype "protein_coding"; transcript_name "Col25a1-206"; transcript_source "ensembl"; transcript_biotype "protein_coding"; protein_id "ENSRNOP00000103010"; protein_version "1";
2	ENSEMBL114_rn	exon	221794289	221794369	0.0457953021932916	+	.	gene_id "ENSRNOG00000050706"; transcript_id "ENSRNOG00000050706_tx_224"; exon_id "2_221794289_221794369_+"; exonnum "30"; txlen "7487";
2	ensembl	exon	221796808	221796843	0	+	.	gene_id "ENSRNOG00000050706"; gene_version "5"; transcript_id "ENSRNOT00000074816"; transcript_version "5"; exon_number "29"; gene_name "Col25a1"; gene_source "ensembl"; gene_biotype "protein_coding"; transcript_name "Col25a1-202"; transcript_source "ensembl"; transcript_biotype "protein_coding"; exon_id "ENSRNOE00000509461"; exon_version "1";
2	ensembl	CDS	221796808	221796843	0	+	0	gene_id "ENSRNOG00000050706"; gene_version "5"; transcript_id "ENSRNOT00000074816"; transcript_version "5"; exon_number "29"; gene_name "Col25a1"; gene_source "ensembl"; gene_biotype "protein_coding"; transcript_name "Col25a1-202"; transcript_source "ensembl"; transcript_biotype "protein_coding"; protein_id "ENSRNOP00000067665"; protein_version "3";
2	ensembl	exon	221796808	221796843	0	+	.	gene_id "ENSRNOG00000050706"; gene_version "5"; transcript_id "ENSRNOT00000075728"; transcript_version "4"; exon_number "30"; gene_name "Col25a1"; gene_source "ensembl"; gene_biotype "protein_coding"; transcript_name "Col25a1-203"; transcript_source "ensembl"; transcript_biotype "protein_coding"; exon_id "ENSRNOE00000509461"; exon_version "1"; tag "Ensembl_canonical";
2	ensembl	CDS	221796808	221796843	0	+	0	gene_id "ENSRNOG00000050706"; gene_version "5"; transcript_id "ENSRNOT00000075728"; transcript_version "4"; exon_number "30"; gene_name "Col25a1"; gene_source "ensembl"; gene_biotype "protein_coding"; transcript_name "Col25a1-203"; transcript_source "ensembl"; transcript_biotype "protein_coding"; protein_id "ENSRNOP00000066571"; protein_version "3"; tag "Ensembl_canonical";
2	ensembl	exon	221796808	221796843	0	+	.	gene_id "ENSRNOG00000050706"; gene_version "5"; transcript_id "ENSRNOT00000127813"; transcript_version "1"; exon_number "31"; gene_name "Col25a1"; gene_source "ensembl"; gene_biotype "protein_coding"; transcript_name "Col25a1-206"; transcript_source "ensembl"; transcript_biotype "protein_coding"; exon_id "ENSRNOE00000509461"; exon_version "1";
2	ensembl	CDS	221796808	221796843	0	+	0	gene_id "ENSRNOG00000050706"; gene_version "5"; transcript_id "ENSRNOT00000127813"; transcript_version "1"; exon_number "31"; gene_name "Col25a1"; gene_source "ensembl"; gene_biotype "protein_coding"; transcript_name "Col25a1-206"; transcript_source "ensembl"; transcript_biotype "protein_coding"; protein_id "ENSRNOP00000103010"; protein_version "1";
2	ensembl	exon	221796808	221796843	0	+	.	gene_id "ENSRNOG00000050706"; gene_version "5"; transcript_id "ENSRNOT00000071463"; transcript_version "5"; exon_number "31"; gene_name "Col25a1"; gene_source "ensembl"; gene_biotype "protein_coding"; transcript_name "Col25a1-201"; transcript_source "ensembl"; transcript_biotype "protein_coding"; exon_id "ENSRNOE00000509461"; exon_version "1";
2	ensembl	CDS	221796808	221796843	0	+	0	gene_id "ENSRNOG00000050706"; gene_version "5"; transcript_id "ENSRNOT00000071463"; transcript_version "5"; exon_number "31"; gene_name "Col25a1"; gene_source "ensembl"; gene_biotype "protein_coding"; transcript_name "Col25a1-201"; transcript_source "ensembl"; transcript_biotype "protein_coding"; protein_id "ENSRNOP00000064468"; protein_version "3";
2	ensembl	exon	221796808	221796843	0	+	.	gene_id "ENSRNOG00000050706"; gene_version "5"; transcript_id "ENSRNOT00000096153"; transcript_version "2"; exon_number "30"; gene_name "Col25a1"; gene_source "ensembl"; gene_biotype "protein_coding"; transcript_name "Col25a1-204"; transcript_source "ensembl"; transcript_biotype "protein_coding"; exon_id "ENSRNOE00000509461"; exon_version "1";
2	ensembl	CDS	221796808	221796843	0	+	0	gene_id "ENSRNOG00000050706"; gene_version "5"; transcript_id "ENSRNOT00000096153"; transcript_version "2"; exon_number "30"; gene_name "Col25a1"; gene_source "ensembl"; gene_biotype "protein_coding"; transcript_name "Col25a1-204"; transcript_source "ensembl"; transcript_biotype "protein_coding"; protein_id "ENSRNOP00000083624"; protein_version "2";
2	ENSEMBL114_rn	exon	221796808	221796843	0.210098135788736	+	.	gene_id "ENSRNOG00000050706"; transcript_id "ENSRNOG00000050706_tx_113"; exon_id "2_221796808_221796843_+"; exonnum "14"; txlen "5826";
2	ENSEMBL114_rn	exon	221796808	221796843	0.0457953021932916	+	.	gene_id "ENSRNOG00000050706"; transcript_id "ENSRNOG00000050706_tx_224"; exon_id "2_221796808_221796843_+"; exonnum "31"; txlen "7487";
2	ENSEMBL114_rn	exon	221796808	221796843	0.247052521170017	+	.	gene_id "ENSRNOG00000050706"; transcript_id "ENSRNOG00000050706_tx_94"; exon_id "2_221796808_221796843_+"; exonnum "14"; txlen "5799";
2	ensembl	exon	221798528	221798581	0	+	.	gene_id "ENSRNOG00000050706"; gene_version "5"; transcript_id "ENSRNOT00000074816"; transcript_version "5"; exon_number "30"; gene_name "Col25a1"; gene_source "ensembl"; gene_biotype "protein_coding"; transcript_name "Col25a1-202"; transcript_source "ensembl"; transcript_biotype "protein_coding"; exon_id "ENSRNOE00000464025"; exon_version "1";
2	ensembl	CDS	221798528	221798581	0	+	0	gene_id "ENSRNOG00000050706"; gene_version "5"; transcript_id "ENSRNOT00000074816"; transcript_version "5"; exon_number "30"; gene_name "Col25a1"; gene_source "ensembl"; gene_biotype "protein_coding"; transcript_name "Col25a1-202"; transcript_source "ensembl"; transcript_biotype "protein_coding"; protein_id "ENSRNOP00000067665"; protein_version "3";
2	ensembl	exon	221798528	221798581	0	+	.	gene_id "ENSRNOG00000050706"; gene_version "5"; transcript_id "ENSRNOT00000075728"; transcript_version "4"; exon_number "31"; gene_name "Col25a1"; gene_source "ensembl"; gene_biotype "protein_coding"; transcript_name "Col25a1-203"; transcript_source "ensembl"; transcript_biotype "protein_coding"; exon_id "ENSRNOE00000464025"; exon_version "1"; tag "Ensembl_canonical";
2	ensembl	CDS	221798528	221798581	0	+	0	gene_id "ENSRNOG00000050706"; gene_version "5"; transcript_id "ENSRNOT00000075728"; transcript_version "4"; exon_number "31"; gene_name "Col25a1"; gene_source "ensembl"; gene_biotype "protein_coding"; transcript_name "Col25a1-203"; transcript_source "ensembl"; transcript_biotype "protein_coding"; protein_id "ENSRNOP00000066571"; protein_version "3"; tag "Ensembl_canonical";
2	ensembl	exon	221798528	221798581	0	+	.	gene_id "ENSRNOG00000050706"; gene_version "5"; transcript_id "ENSRNOT00000127813"; transcript_version "1"; exon_number "32"; gene_name "Col25a1"; gene_source "ensembl"; gene_biotype "protein_coding"; transcript_name "Col25a1-206"; transcript_source "ensembl"; transcript_biotype "protein_coding"; exon_id "ENSRNOE00000464025"; exon_version "1";
2	ensembl	CDS	221798528	221798581	0	+	0	gene_id "ENSRNOG00000050706"; gene_version "5"; transcript_id "ENSRNOT00000127813"; transcript_version "1"; exon_number "32"; gene_name "Col25a1"; gene_source "ensembl"; gene_biotype "protein_coding"; transcript_name "Col25a1-206"; transcript_source "ensembl"; transcript_biotype "protein_coding"; protein_id "ENSRNOP00000103010"; protein_version "1";
2	ensembl	exon	221798528	221798581	0	+	.	gene_id "ENSRNOG00000050706"; gene_version "5"; transcript_id "ENSRNOT00000071463"; transcript_version "5"; exon_number "32"; gene_name "Col25a1"; gene_source "ensembl"; gene_biotype "protein_coding"; transcript_name "Col25a1-201"; transcript_source "ensembl"; transcript_biotype "protein_coding"; exon_id "ENSRNOE00000464025"; exon_version "1";
2	ensembl	CDS	221798528	221798581	0	+	0	gene_id "ENSRNOG00000050706"; gene_version "5"; transcript_id "ENSRNOT00000071463"; transcript_version "5"; exon_number "32"; gene_name "Col25a1"; gene_source "ensembl"; gene_biotype "protein_coding"; transcript_name "Col25a1-201"; transcript_source "ensembl"; transcript_biotype "protein_coding"; protein_id "ENSRNOP00000064468"; protein_version "3";
2	ensembl	exon	221798528	221798581	0	+	.	gene_id "ENSRNOG00000050706"; gene_version "5"; transcript_id "ENSRNOT00000096153"; transcript_version "2"; exon_number "31"; gene_name "Col25a1"; gene_source "ensembl"; gene_biotype "protein_coding"; transcript_name "Col25a1-204"; transcript_source "ensembl"; transcript_biotype "protein_coding"; exon_id "ENSRNOE00000464025"; exon_version "1";
2	ensembl	CDS	221798528	221798581	0	+	0	gene_id "ENSRNOG00000050706"; gene_version "5"; transcript_id "ENSRNOT00000096153"; transcript_version "2"; exon_number "31"; gene_name "Col25a1"; gene_source "ensembl"; gene_biotype "protein_coding"; transcript_name "Col25a1-204"; transcript_source "ensembl"; transcript_biotype "protein_coding"; protein_id "ENSRNOP00000083624"; protein_version "2";
2	ensembl	exon	221798528	221798581	0	+	.	gene_id "ENSRNOG00000050706"; gene_version "5"; transcript_id "ENSRNOT00000123001"; transcript_version "1"; exon_number "30"; gene_name "Col25a1"; gene_source "ensembl"; gene_biotype "protein_coding"; transcript_name "Col25a1-205"; transcript_source "ensembl"; transcript_biotype "protein_coding"; exon_id "ENSRNOE00000464025"; exon_version "1";
2	ensembl	CDS	221798528	221798581	0	+	0	gene_id "ENSRNOG00000050706"; gene_version "5"; transcript_id "ENSRNOT00000123001"; transcript_version "1"; exon_number "30"; gene_name "Col25a1"; gene_source "ensembl"; gene_biotype "protein_coding"; transcript_name "Col25a1-205"; transcript_source "ensembl"; transcript_biotype "protein_coding"; protein_id "ENSRNOP00000103239"; protein_version "1";
2	ENSEMBL114_rn	exon	221798528	221798581	0.231598869101481	+	.	gene_id "ENSRNOG00000050706"; transcript_id "ENSRNOG00000050706_tx_101"; exon_id "2_221798528_221798581_+"; exonnum "14"; txlen "5763";
2	ENSEMBL114_rn	exon	221798528	221798581	0.210098135788736	+	.	gene_id "ENSRNOG00000050706"; transcript_id "ENSRNOG00000050706_tx_112"; exon_id "2_221798528_221798581_+"; exonnum "14"; txlen "5790";
2	ENSEMBL114_rn	exon	221798528	221798581	0.210098135788736	+	.	gene_id "ENSRNOG00000050706"; transcript_id "ENSRNOG00000050706_tx_113"; exon_id "2_221798528_221798581_+"; exonnum "15"; txlen "5826";
2	ENSEMBL114_rn	exon	221798528	221798581	0.0457953021932916	+	.	gene_id "ENSRNOG00000050706"; transcript_id "ENSRNOG00000050706_tx_224"; exon_id "2_221798528_221798581_+"; exonnum "32"; txlen "7487";
2	ENSEMBL114_rn	exon	221798528	221798581	0.247052521170017	+	.	gene_id "ENSRNOG00000050706"; transcript_id "ENSRNOG00000050706_tx_94"; exon_id "2_221798528_221798581_+"; exonnum "15"; txlen "5799";
2	ensembl	exon	221811980	221812033	0	+	.	gene_id "ENSRNOG00000050706"; gene_version "5"; transcript_id "ENSRNOT00000074816"; transcript_version "5"; exon_number "31"; gene_name "Col25a1"; gene_source "ensembl"; gene_biotype "protein_coding"; transcript_name "Col25a1-202"; transcript_source "ensembl"; transcript_biotype "protein_coding"; exon_id "ENSRNOE00000472468"; exon_version "1";
2	ensembl	CDS	221811980	221812033	0	+	0	gene_id "ENSRNOG00000050706"; gene_version "5"; transcript_id "ENSRNOT00000074816"; transcript_version "5"; exon_number "31"; gene_name "Col25a1"; gene_source "ensembl"; gene_biotype "protein_coding"; transcript_name "Col25a1-202"; transcript_source "ensembl"; transcript_biotype "protein_coding"; protein_id "ENSRNOP00000067665"; protein_version "3";
2	ensembl	exon	221811980	221812033	0	+	.	gene_id "ENSRNOG00000050706"; gene_version "5"; transcript_id "ENSRNOT00000075728"; transcript_version "4"; exon_number "32"; gene_name "Col25a1"; gene_source "ensembl"; gene_biotype "protein_coding"; transcript_name "Col25a1-203"; transcript_source "ensembl"; transcript_biotype "protein_coding"; exon_id "ENSRNOE00000472468"; exon_version "1"; tag "Ensembl_canonical";
2	ensembl	CDS	221811980	221812033	0	+	0	gene_id "ENSRNOG00000050706"; gene_version "5"; transcript_id "ENSRNOT00000075728"; transcript_version "4"; exon_number "32"; gene_name "Col25a1"; gene_source "ensembl"; gene_biotype "protein_coding"; transcript_name "Col25a1-203"; transcript_source "ensembl"; transcript_biotype "protein_coding"; protein_id "ENSRNOP00000066571"; protein_version "3"; tag "Ensembl_canonical";
2	ensembl	exon	221811980	221812033	0	+	.	gene_id "ENSRNOG00000050706"; gene_version "5"; transcript_id "ENSRNOT00000127813"; transcript_version "1"; exon_number "33"; gene_name "Col25a1"; gene_source "ensembl"; gene_biotype "protein_coding"; transcript_name "Col25a1-206"; transcript_source "ensembl"; transcript_biotype "protein_coding"; exon_id "ENSRNOE00000472468"; exon_version "1";
2	ensembl	CDS	221811980	221812033	0	+	0	gene_id "ENSRNOG00000050706"; gene_version "5"; transcript_id "ENSRNOT00000127813"; transcript_version "1"; exon_number "33"; gene_name "Col25a1"; gene_source "ensembl"; gene_biotype "protein_coding"; transcript_name "Col25a1-206"; transcript_source "ensembl"; transcript_biotype "protein_coding"; protein_id "ENSRNOP00000103010"; protein_version "1";
2	ensembl	exon	221811980	221812033	0	+	.	gene_id "ENSRNOG00000050706"; gene_version "5"; transcript_id "ENSRNOT00000071463"; transcript_version "5"; exon_number "33"; gene_name "Col25a1"; gene_source "ensembl"; gene_biotype "protein_coding"; transcript_name "Col25a1-201"; transcript_source "ensembl"; transcript_biotype "protein_coding"; exon_id "ENSRNOE00000472468"; exon_version "1";
2	ensembl	CDS	221811980	221812033	0	+	0	gene_id "ENSRNOG00000050706"; gene_version "5"; transcript_id "ENSRNOT00000071463"; transcript_version "5"; exon_number "33"; gene_name "Col25a1"; gene_source "ensembl"; gene_biotype "protein_coding"; transcript_name "Col25a1-201"; transcript_source "ensembl"; transcript_biotype "protein_coding"; protein_id "ENSRNOP00000064468"; protein_version "3";
2	ensembl	exon	221811980	221812033	0	+	.	gene_id "ENSRNOG00000050706"; gene_version "5"; transcript_id "ENSRNOT00000096153"; transcript_version "2"; exon_number "32"; gene_name "Col25a1"; gene_source "ensembl"; gene_biotype "protein_coding"; transcript_name "Col25a1-204"; transcript_source "ensembl"; transcript_biotype "protein_coding"; exon_id "ENSRNOE00000472468"; exon_version "1";
2	ensembl	CDS	221811980	221812033	0	+	0	gene_id "ENSRNOG00000050706"; gene_version "5"; transcript_id "ENSRNOT00000096153"; transcript_version "2"; exon_number "32"; gene_name "Col25a1"; gene_source "ensembl"; gene_biotype "protein_coding"; transcript_name "Col25a1-204"; transcript_source "ensembl"; transcript_biotype "protein_coding"; protein_id "ENSRNOP00000083624"; protein_version "2";
2	ensembl	exon	221811980	221812033	0	+	.	gene_id "ENSRNOG00000050706"; gene_version "5"; transcript_id "ENSRNOT00000123001"; transcript_version "1"; exon_number "31"; gene_name "Col25a1"; gene_source "ensembl"; gene_biotype "protein_coding"; transcript_name "Col25a1-205"; transcript_source "ensembl"; transcript_biotype "protein_coding"; exon_id "ENSRNOE00000472468"; exon_version "1";
2	ensembl	CDS	221811980	221812033	0	+	0	gene_id "ENSRNOG00000050706"; gene_version "5"; transcript_id "ENSRNOT00000123001"; transcript_version "1"; exon_number "31"; gene_name "Col25a1"; gene_source "ensembl"; gene_biotype "protein_coding"; transcript_name "Col25a1-205"; transcript_source "ensembl"; transcript_biotype "protein_coding"; protein_id "ENSRNOP00000103239"; protein_version "1";
2	ENSEMBL114_rn	exon	221811980	221812033	0.231598869101481	+	.	gene_id "ENSRNOG00000050706"; transcript_id "ENSRNOG00000050706_tx_101"; exon_id "2_221811980_221812033_+"; exonnum "15"; txlen "5763";
2	ENSEMBL114_rn	exon	221811980	221812033	0.210098135788736	+	.	gene_id "ENSRNOG00000050706"; transcript_id "ENSRNOG00000050706_tx_112"; exon_id "2_221811980_221812033_+"; exonnum "15"; txlen "5790";
2	ENSEMBL114_rn	exon	221811980	221812033	0.210098135788736	+	.	gene_id "ENSRNOG00000050706"; transcript_id "ENSRNOG00000050706_tx_113"; exon_id "2_221811980_221812033_+"; exonnum "16"; txlen "5826";
2	ENSEMBL114_rn	exon	221811980	221812033	0.0457953021932916	+	.	gene_id "ENSRNOG00000050706"; transcript_id "ENSRNOG00000050706_tx_224"; exon_id "2_221811980_221812033_+"; exonnum "33"; txlen "7487";
2	ENSEMBL114_rn	exon	221811980	221812033	0.247052521170017	+	.	gene_id "ENSRNOG00000050706"; transcript_id "ENSRNOG00000050706_tx_94"; exon_id "2_221811980_221812033_+"; exonnum "16"; txlen "5799";
2	ensembl	exon	221813278	221813304	0	+	.	gene_id "ENSRNOG00000050706"; gene_version "5"; transcript_id "ENSRNOT00000075728"; transcript_version "4"; exon_number "33"; gene_name "Col25a1"; gene_source "ensembl"; gene_biotype "protein_coding"; transcript_name "Col25a1-203"; transcript_source "ensembl"; transcript_biotype "protein_coding"; exon_id "ENSRNOE00000473583"; exon_version "3"; tag "Ensembl_canonical";
2	ensembl	CDS	221813278	221813304	0	+	0	gene_id "ENSRNOG00000050706"; gene_version "5"; transcript_id "ENSRNOT00000075728"; transcript_version "4"; exon_number "33"; gene_name "Col25a1"; gene_source "ensembl"; gene_biotype "protein_coding"; transcript_name "Col25a1-203"; transcript_source "ensembl"; transcript_biotype "protein_coding"; protein_id "ENSRNOP00000066571"; protein_version "3"; tag "Ensembl_canonical";
2	ensembl	exon	221813278	221813304	0	+	.	gene_id "ENSRNOG00000050706"; gene_version "5"; transcript_id "ENSRNOT00000127813"; transcript_version "1"; exon_number "34"; gene_name "Col25a1"; gene_source "ensembl"; gene_biotype "protein_coding"; transcript_name "Col25a1-206"; transcript_source "ensembl"; transcript_biotype "protein_coding"; exon_id "ENSRNOE00000473583"; exon_version "3";
2	ensembl	CDS	221813278	221813304	0	+	0	gene_id "ENSRNOG00000050706"; gene_version "5"; transcript_id "ENSRNOT00000127813"; transcript_version "1"; exon_number "34"; gene_name "Col25a1"; gene_source "ensembl"; gene_biotype "protein_coding"; transcript_name "Col25a1-206"; transcript_source "ensembl"; transcript_biotype "protein_coding"; protein_id "ENSRNOP00000103010"; protein_version "1";
2	ensembl	exon	221813278	221813304	0	+	.	gene_id "ENSRNOG00000050706"; gene_version "5"; transcript_id "ENSRNOT00000071463"; transcript_version "5"; exon_number "34"; gene_name "Col25a1"; gene_source "ensembl"; gene_biotype "protein_coding"; transcript_name "Col25a1-201"; transcript_source "ensembl"; transcript_biotype "protein_coding"; exon_id "ENSRNOE00000473583"; exon_version "3";
2	ensembl	CDS	221813278	221813304	0	+	0	gene_id "ENSRNOG00000050706"; gene_version "5"; transcript_id "ENSRNOT00000071463"; transcript_version "5"; exon_number "34"; gene_name "Col25a1"; gene_source "ensembl"; gene_biotype "protein_coding"; transcript_name "Col25a1-201"; transcript_source "ensembl"; transcript_biotype "protein_coding"; protein_id "ENSRNOP00000064468"; protein_version "3";
2	ensembl	exon	221813278	221813304	0	+	.	gene_id "ENSRNOG00000050706"; gene_version "5"; transcript_id "ENSRNOT00000123001"; transcript_version "1"; exon_number "32"; gene_name "Col25a1"; gene_source "ensembl"; gene_biotype "protein_coding"; transcript_name "Col25a1-205"; transcript_source "ensembl"; transcript_biotype "protein_coding"; exon_id "ENSRNOE00000473583"; exon_version "3";
2	ensembl	CDS	221813278	221813304	0	+	0	gene_id "ENSRNOG00000050706"; gene_version "5"; transcript_id "ENSRNOT00000123001"; transcript_version "1"; exon_number "32"; gene_name "Col25a1"; gene_source "ensembl"; gene_biotype "protein_coding"; transcript_name "Col25a1-205"; transcript_source "ensembl"; transcript_biotype "protein_coding"; protein_id "ENSRNOP00000103239"; protein_version "1";
2	ENSEMBL114_rn	exon	221813278	221813304	0.210098135788736	+	.	gene_id "ENSRNOG00000050706"; transcript_id "ENSRNOG00000050706_tx_112"; exon_id "2_221813278_221813304_+"; exonnum "16"; txlen "5790";
2	ENSEMBL114_rn	exon	221813278	221813304	0.210098135788736	+	.	gene_id "ENSRNOG00000050706"; transcript_id "ENSRNOG00000050706_tx_113"; exon_id "2_221813278_221813304_+"; exonnum "17"; txlen "5826";
2	ENSEMBL114_rn	exon	221813278	221813304	0.0457953021932916	+	.	gene_id "ENSRNOG00000050706"; transcript_id "ENSRNOG00000050706_tx_224"; exon_id "2_221813278_221813304_+"; exonnum "34"; txlen "7487";
2	ensembl	exon	221814273	221814326	0	+	.	gene_id "ENSRNOG00000050706"; gene_version "5"; transcript_id "ENSRNOT00000074816"; transcript_version "5"; exon_number "32"; gene_name "Col25a1"; gene_source "ensembl"; gene_biotype "protein_coding"; transcript_name "Col25a1-202"; transcript_source "ensembl"; transcript_biotype "protein_coding"; exon_id "ENSRNOE00000636772"; exon_version "1";
2	ensembl	CDS	221814273	221814326	0	+	0	gene_id "ENSRNOG00000050706"; gene_version "5"; transcript_id "ENSRNOT00000074816"; transcript_version "5"; exon_number "32"; gene_name "Col25a1"; gene_source "ensembl"; gene_biotype "protein_coding"; transcript_name "Col25a1-202"; transcript_source "ensembl"; transcript_biotype "protein_coding"; protein_id "ENSRNOP00000067665"; protein_version "3";
2	ensembl	exon	221814273	221814326	0	+	.	gene_id "ENSRNOG00000050706"; gene_version "5"; transcript_id "ENSRNOT00000075728"; transcript_version "4"; exon_number "34"; gene_name "Col25a1"; gene_source "ensembl"; gene_biotype "protein_coding"; transcript_name "Col25a1-203"; transcript_source "ensembl"; transcript_biotype "protein_coding"; exon_id "ENSRNOE00000636772"; exon_version "1"; tag "Ensembl_canonical";
2	ensembl	CDS	221814273	221814326	0	+	0	gene_id "ENSRNOG00000050706"; gene_version "5"; transcript_id "ENSRNOT00000075728"; transcript_version "4"; exon_number "34"; gene_name "Col25a1"; gene_source "ensembl"; gene_biotype "protein_coding"; transcript_name "Col25a1-203"; transcript_source "ensembl"; transcript_biotype "protein_coding"; protein_id "ENSRNOP00000066571"; protein_version "3"; tag "Ensembl_canonical";
2	ensembl	exon	221814273	221814326	0	+	.	gene_id "ENSRNOG00000050706"; gene_version "5"; transcript_id "ENSRNOT00000127813"; transcript_version "1"; exon_number "35"; gene_name "Col25a1"; gene_source "ensembl"; gene_biotype "protein_coding"; transcript_name "Col25a1-206"; transcript_source "ensembl"; transcript_biotype "protein_coding"; exon_id "ENSRNOE00000636772"; exon_version "1";
2	ensembl	CDS	221814273	221814326	0	+	0	gene_id "ENSRNOG00000050706"; gene_version "5"; transcript_id "ENSRNOT00000127813"; transcript_version "1"; exon_number "35"; gene_name "Col25a1"; gene_source "ensembl"; gene_biotype "protein_coding"; transcript_name "Col25a1-206"; transcript_source "ensembl"; transcript_biotype "protein_coding"; protein_id "ENSRNOP00000103010"; protein_version "1";
2	ensembl	exon	221814273	221814326	0	+	.	gene_id "ENSRNOG00000050706"; gene_version "5"; transcript_id "ENSRNOT00000071463"; transcript_version "5"; exon_number "35"; gene_name "Col25a1"; gene_source "ensembl"; gene_biotype "protein_coding"; transcript_name "Col25a1-201"; transcript_source "ensembl"; transcript_biotype "protein_coding"; exon_id "ENSRNOE00000636772"; exon_version "1";
2	ensembl	CDS	221814273	221814326	0	+	0	gene_id "ENSRNOG00000050706"; gene_version "5"; transcript_id "ENSRNOT00000071463"; transcript_version "5"; exon_number "35"; gene_name "Col25a1"; gene_source "ensembl"; gene_biotype "protein_coding"; transcript_name "Col25a1-201"; transcript_source "ensembl"; transcript_biotype "protein_coding"; protein_id "ENSRNOP00000064468"; protein_version "3";
2	ensembl	exon	221814273	221814326	0	+	.	gene_id "ENSRNOG00000050706"; gene_version "5"; transcript_id "ENSRNOT00000096153"; transcript_version "2"; exon_number "33"; gene_name "Col25a1"; gene_source "ensembl"; gene_biotype "protein_coding"; transcript_name "Col25a1-204"; transcript_source "ensembl"; transcript_biotype "protein_coding"; exon_id "ENSRNOE00000636772"; exon_version "1";
2	ensembl	CDS	221814273	221814326	0	+	0	gene_id "ENSRNOG00000050706"; gene_version "5"; transcript_id "ENSRNOT00000096153"; transcript_version "2"; exon_number "33"; gene_name "Col25a1"; gene_source "ensembl"; gene_biotype "protein_coding"; transcript_name "Col25a1-204"; transcript_source "ensembl"; transcript_biotype "protein_coding"; protein_id "ENSRNOP00000083624"; protein_version "2";
2	ensembl	exon	221814273	221814326	0	+	.	gene_id "ENSRNOG00000050706"; gene_version "5"; transcript_id "ENSRNOT00000123001"; transcript_version "1"; exon_number "33"; gene_name "Col25a1"; gene_source "ensembl"; gene_biotype "protein_coding"; transcript_name "Col25a1-205"; transcript_source "ensembl"; transcript_biotype "protein_coding"; exon_id "ENSRNOE00000636772"; exon_version "1";
2	ensembl	CDS	221814273	221814326	0	+	0	gene_id "ENSRNOG00000050706"; gene_version "5"; transcript_id "ENSRNOT00000123001"; transcript_version "1"; exon_number "33"; gene_name "Col25a1"; gene_source "ensembl"; gene_biotype "protein_coding"; transcript_name "Col25a1-205"; transcript_source "ensembl"; transcript_biotype "protein_coding"; protein_id "ENSRNOP00000103239"; protein_version "1";
2	ENSEMBL114_rn	exon	221814273	221814326	0.231598869101481	+	.	gene_id "ENSRNOG00000050706"; transcript_id "ENSRNOG00000050706_tx_101"; exon_id "2_221814273_221814326_+"; exonnum "16"; txlen "5763";
2	ENSEMBL114_rn	exon	221814273	221814326	0.210098135788736	+	.	gene_id "ENSRNOG00000050706"; transcript_id "ENSRNOG00000050706_tx_112"; exon_id "2_221814273_221814326_+"; exonnum "17"; txlen "5790";
2	ENSEMBL114_rn	exon	221814273	221814326	0.210098135788736	+	.	gene_id "ENSRNOG00000050706"; transcript_id "ENSRNOG00000050706_tx_113"; exon_id "2_221814273_221814326_+"; exonnum "18"; txlen "5826";
2	ENSEMBL114_rn	exon	221814273	221814326	0.0457953021932916	+	.	gene_id "ENSRNOG00000050706"; transcript_id "ENSRNOG00000050706_tx_224"; exon_id "2_221814273_221814326_+"; exonnum "35"; txlen "7487";
2	ENSEMBL114_rn	exon	221814273	221814326	0.247052521170017	+	.	gene_id "ENSRNOG00000050706"; transcript_id "ENSRNOG00000050706_tx_94"; exon_id "2_221814273_221814326_+"; exonnum "17"; txlen "5799";
2	ensembl	exon	221817985	221818071	0	+	.	gene_id "ENSRNOG00000050706"; gene_version "5"; transcript_id "ENSRNOT00000075728"; transcript_version "4"; exon_number "35"; gene_name "Col25a1"; gene_source "ensembl"; gene_biotype "protein_coding"; transcript_name "Col25a1-203"; transcript_source "ensembl"; transcript_biotype "protein_coding"; exon_id "ENSRNOE00000477886"; exon_version "2"; tag "Ensembl_canonical";
2	ensembl	CDS	221817985	221818071	0	+	0	gene_id "ENSRNOG00000050706"; gene_version "5"; transcript_id "ENSRNOT00000075728"; transcript_version "4"; exon_number "35"; gene_name "Col25a1"; gene_source "ensembl"; gene_biotype "protein_coding"; transcript_name "Col25a1-203"; transcript_source "ensembl"; transcript_biotype "protein_coding"; protein_id "ENSRNOP00000066571"; protein_version "3"; tag "Ensembl_canonical";
2	ENSEMBL114_rn	exon	221817985	221818071	0.0457953021932916	+	.	gene_id "ENSRNOG00000050706"; transcript_id "ENSRNOG00000050706_tx_224"; exon_id "2_221817985_221818071_+"; exonnum "36"; txlen "7487";
2	ensembl	exon	221818538	221818615	0	+	.	gene_id "ENSRNOG00000050706"; gene_version "5"; transcript_id "ENSRNOT00000074816"; transcript_version "5"; exon_number "33"; gene_name "Col25a1"; gene_source "ensembl"; gene_biotype "protein_coding"; transcript_name "Col25a1-202"; transcript_source "ensembl"; transcript_biotype "protein_coding"; exon_id "ENSRNOE00000479569"; exon_version "1";
2	ensembl	CDS	221818538	221818615	0	+	0	gene_id "ENSRNOG00000050706"; gene_version "5"; transcript_id "ENSRNOT00000074816"; transcript_version "5"; exon_number "33"; gene_name "Col25a1"; gene_source "ensembl"; gene_biotype "protein_coding"; transcript_name "Col25a1-202"; transcript_source "ensembl"; transcript_biotype "protein_coding"; protein_id "ENSRNOP00000067665"; protein_version "3";
2	ensembl	exon	221818538	221818615	0	+	.	gene_id "ENSRNOG00000050706"; gene_version "5"; transcript_id "ENSRNOT00000075728"; transcript_version "4"; exon_number "36"; gene_name "Col25a1"; gene_source "ensembl"; gene_biotype "protein_coding"; transcript_name "Col25a1-203"; transcript_source "ensembl"; transcript_biotype "protein_coding"; exon_id "ENSRNOE00000479569"; exon_version "1"; tag "Ensembl_canonical";
2	ensembl	CDS	221818538	221818615	0	+	0	gene_id "ENSRNOG00000050706"; gene_version "5"; transcript_id "ENSRNOT00000075728"; transcript_version "4"; exon_number "36"; gene_name "Col25a1"; gene_source "ensembl"; gene_biotype "protein_coding"; transcript_name "Col25a1-203"; transcript_source "ensembl"; transcript_biotype "protein_coding"; protein_id "ENSRNOP00000066571"; protein_version "3"; tag "Ensembl_canonical";
2	ensembl	exon	221818538	221818615	0	+	.	gene_id "ENSRNOG00000050706"; gene_version "5"; transcript_id "ENSRNOT00000127813"; transcript_version "1"; exon_number "36"; gene_name "Col25a1"; gene_source "ensembl"; gene_biotype "protein_coding"; transcript_name "Col25a1-206"; transcript_source "ensembl"; transcript_biotype "protein_coding"; exon_id "ENSRNOE00000479569"; exon_version "1";
2	ensembl	CDS	221818538	221818615	0	+	0	gene_id "ENSRNOG00000050706"; gene_version "5"; transcript_id "ENSRNOT00000127813"; transcript_version "1"; exon_number "36"; gene_name "Col25a1"; gene_source "ensembl"; gene_biotype "protein_coding"; transcript_name "Col25a1-206"; transcript_source "ensembl"; transcript_biotype "protein_coding"; protein_id "ENSRNOP00000103010"; protein_version "1";
2	ensembl	exon	221818538	221818615	0	+	.	gene_id "ENSRNOG00000050706"; gene_version "5"; transcript_id "ENSRNOT00000071463"; transcript_version "5"; exon_number "36"; gene_name "Col25a1"; gene_source "ensembl"; gene_biotype "protein_coding"; transcript_name "Col25a1-201"; transcript_source "ensembl"; transcript_biotype "protein_coding"; exon_id "ENSRNOE00000479569"; exon_version "1";
2	ensembl	CDS	221818538	221818615	0	+	0	gene_id "ENSRNOG00000050706"; gene_version "5"; transcript_id "ENSRNOT00000071463"; transcript_version "5"; exon_number "36"; gene_name "Col25a1"; gene_source "ensembl"; gene_biotype "protein_coding"; transcript_name "Col25a1-201"; transcript_source "ensembl"; transcript_biotype "protein_coding"; protein_id "ENSRNOP00000064468"; protein_version "3";
2	ensembl	exon	221818538	221818615	0	+	.	gene_id "ENSRNOG00000050706"; gene_version "5"; transcript_id "ENSRNOT00000096153"; transcript_version "2"; exon_number "34"; gene_name "Col25a1"; gene_source "ensembl"; gene_biotype "protein_coding"; transcript_name "Col25a1-204"; transcript_source "ensembl"; transcript_biotype "protein_coding"; exon_id "ENSRNOE00000479569"; exon_version "1";
2	ensembl	CDS	221818538	221818615	0	+	0	gene_id "ENSRNOG00000050706"; gene_version "5"; transcript_id "ENSRNOT00000096153"; transcript_version "2"; exon_number "34"; gene_name "Col25a1"; gene_source "ensembl"; gene_biotype "protein_coding"; transcript_name "Col25a1-204"; transcript_source "ensembl"; transcript_biotype "protein_coding"; protein_id "ENSRNOP00000083624"; protein_version "2";
2	ensembl	exon	221818538	221818615	0	+	.	gene_id "ENSRNOG00000050706"; gene_version "5"; transcript_id "ENSRNOT00000123001"; transcript_version "1"; exon_number "34"; gene_name "Col25a1"; gene_source "ensembl"; gene_biotype "protein_coding"; transcript_name "Col25a1-205"; transcript_source "ensembl"; transcript_biotype "protein_coding"; exon_id "ENSRNOE00000479569"; exon_version "1";
2	ensembl	CDS	221818538	221818615	0	+	0	gene_id "ENSRNOG00000050706"; gene_version "5"; transcript_id "ENSRNOT00000123001"; transcript_version "1"; exon_number "34"; gene_name "Col25a1"; gene_source "ensembl"; gene_biotype "protein_coding"; transcript_name "Col25a1-205"; transcript_source "ensembl"; transcript_biotype "protein_coding"; protein_id "ENSRNOP00000103239"; protein_version "1";
2	ENSEMBL114_rn	exon	221818538	221818615	0.231598869101481	+	.	gene_id "ENSRNOG00000050706"; transcript_id "ENSRNOG00000050706_tx_101"; exon_id "2_221818538_221818615_+"; exonnum "17"; txlen "5763";
2	ENSEMBL114_rn	exon	221818538	221818615	0.210098135788736	+	.	gene_id "ENSRNOG00000050706"; transcript_id "ENSRNOG00000050706_tx_112"; exon_id "2_221818538_221818615_+"; exonnum "18"; txlen "5790";
2	ENSEMBL114_rn	exon	221818538	221818615	0.210098135788736	+	.	gene_id "ENSRNOG00000050706"; transcript_id "ENSRNOG00000050706_tx_113"; exon_id "2_221818538_221818615_+"; exonnum "19"; txlen "5826";
2	ENSEMBL114_rn	exon	221818538	221818615	0.247052521170017	+	.	gene_id "ENSRNOG00000050706"; transcript_id "ENSRNOG00000050706_tx_94"; exon_id "2_221818538_221818615_+"; exonnum "18"; txlen "5799";
2	ensembl	exon	221820534	221820572	0	+	.	gene_id "ENSRNOG00000050706"; gene_version "5"; transcript_id "ENSRNOT00000074816"; transcript_version "5"; exon_number "34"; gene_name "Col25a1"; gene_source "ensembl"; gene_biotype "protein_coding"; transcript_name "Col25a1-202"; transcript_source "ensembl"; transcript_biotype "protein_coding"; exon_id "ENSRNOE00000545013"; exon_version "2";
2	ensembl	CDS	221820534	221820572	0	+	0	gene_id "ENSRNOG00000050706"; gene_version "5"; transcript_id "ENSRNOT00000074816"; transcript_version "5"; exon_number "34"; gene_name "Col25a1"; gene_source "ensembl"; gene_biotype "protein_coding"; transcript_name "Col25a1-202"; transcript_source "ensembl"; transcript_biotype "protein_coding"; protein_id "ENSRNOP00000067665"; protein_version "3";
2	ensembl	exon	221820534	221820572	0	+	.	gene_id "ENSRNOG00000050706"; gene_version "5"; transcript_id "ENSRNOT00000075728"; transcript_version "4"; exon_number "37"; gene_name "Col25a1"; gene_source "ensembl"; gene_biotype "protein_coding"; transcript_name "Col25a1-203"; transcript_source "ensembl"; transcript_biotype "protein_coding"; exon_id "ENSRNOE00000545013"; exon_version "2"; tag "Ensembl_canonical";
2	ensembl	CDS	221820534	221820572	0	+	0	gene_id "ENSRNOG00000050706"; gene_version "5"; transcript_id "ENSRNOT00000075728"; transcript_version "4"; exon_number "37"; gene_name "Col25a1"; gene_source "ensembl"; gene_biotype "protein_coding"; transcript_name "Col25a1-203"; transcript_source "ensembl"; transcript_biotype "protein_coding"; protein_id "ENSRNOP00000066571"; protein_version "3"; tag "Ensembl_canonical";
2	ensembl	exon	221820534	221820572	0	+	.	gene_id "ENSRNOG00000050706"; gene_version "5"; transcript_id "ENSRNOT00000127813"; transcript_version "1"; exon_number "37"; gene_name "Col25a1"; gene_source "ensembl"; gene_biotype "protein_coding"; transcript_name "Col25a1-206"; transcript_source "ensembl"; transcript_biotype "protein_coding"; exon_id "ENSRNOE00000545013"; exon_version "2";
2	ensembl	CDS	221820534	221820572	0	+	0	gene_id "ENSRNOG00000050706"; gene_version "5"; transcript_id "ENSRNOT00000127813"; transcript_version "1"; exon_number "37"; gene_name "Col25a1"; gene_source "ensembl"; gene_biotype "protein_coding"; transcript_name "Col25a1-206"; transcript_source "ensembl"; transcript_biotype "protein_coding"; protein_id "ENSRNOP00000103010"; protein_version "1";
2	ensembl	exon	221820534	221820572	0	+	.	gene_id "ENSRNOG00000050706"; gene_version "5"; transcript_id "ENSRNOT00000071463"; transcript_version "5"; exon_number "37"; gene_name "Col25a1"; gene_source "ensembl"; gene_biotype "protein_coding"; transcript_name "Col25a1-201"; transcript_source "ensembl"; transcript_biotype "protein_coding"; exon_id "ENSRNOE00000545013"; exon_version "2";
2	ensembl	CDS	221820534	221820572	0	+	0	gene_id "ENSRNOG00000050706"; gene_version "5"; transcript_id "ENSRNOT00000071463"; transcript_version "5"; exon_number "37"; gene_name "Col25a1"; gene_source "ensembl"; gene_biotype "protein_coding"; transcript_name "Col25a1-201"; transcript_source "ensembl"; transcript_biotype "protein_coding"; protein_id "ENSRNOP00000064468"; protein_version "3";
2	ensembl	exon	221820534	221820572	0	+	.	gene_id "ENSRNOG00000050706"; gene_version "5"; transcript_id "ENSRNOT00000096153"; transcript_version "2"; exon_number "35"; gene_name "Col25a1"; gene_source "ensembl"; gene_biotype "protein_coding"; transcript_name "Col25a1-204"; transcript_source "ensembl"; transcript_biotype "protein_coding"; exon_id "ENSRNOE00000545013"; exon_version "2";
2	ensembl	CDS	221820534	221820572	0	+	0	gene_id "ENSRNOG00000050706"; gene_version "5"; transcript_id "ENSRNOT00000096153"; transcript_version "2"; exon_number "35"; gene_name "Col25a1"; gene_source "ensembl"; gene_biotype "protein_coding"; transcript_name "Col25a1-204"; transcript_source "ensembl"; transcript_biotype "protein_coding"; protein_id "ENSRNOP00000083624"; protein_version "2";
2	ensembl	exon	221820534	221820572	0	+	.	gene_id "ENSRNOG00000050706"; gene_version "5"; transcript_id "ENSRNOT00000123001"; transcript_version "1"; exon_number "35"; gene_name "Col25a1"; gene_source "ensembl"; gene_biotype "protein_coding"; transcript_name "Col25a1-205"; transcript_source "ensembl"; transcript_biotype "protein_coding"; exon_id "ENSRNOE00000545013"; exon_version "2";
2	ensembl	CDS	221820534	221820572	0	+	0	gene_id "ENSRNOG00000050706"; gene_version "5"; transcript_id "ENSRNOT00000123001"; transcript_version "1"; exon_number "35"; gene_name "Col25a1"; gene_source "ensembl"; gene_biotype "protein_coding"; transcript_name "Col25a1-205"; transcript_source "ensembl"; transcript_biotype "protein_coding"; protein_id "ENSRNOP00000103239"; protein_version "1";
2	ENSEMBL114_rn	exon	221820534	221820572	0.231598869101481	+	.	gene_id "ENSRNOG00000050706"; transcript_id "ENSRNOG00000050706_tx_101"; exon_id "2_221820534_221820572_+"; exonnum "18"; txlen "5763";
2	ENSEMBL114_rn	exon	221820534	221820572	0.210098135788736	+	.	gene_id "ENSRNOG00000050706"; transcript_id "ENSRNOG00000050706_tx_112"; exon_id "2_221820534_221820572_+"; exonnum "19"; txlen "5790";
2	ENSEMBL114_rn	exon	221820534	221820572	0.210098135788736	+	.	gene_id "ENSRNOG00000050706"; transcript_id "ENSRNOG00000050706_tx_113"; exon_id "2_221820534_221820572_+"; exonnum "20"; txlen "5826";
2	ENSEMBL114_rn	exon	221820534	221820572	0.0457953021932916	+	.	gene_id "ENSRNOG00000050706"; transcript_id "ENSRNOG00000050706_tx_224"; exon_id "2_221820534_221820572_+"; exonnum "37"; txlen "7487";
2	ENSEMBL114_rn	exon	221820534	221820572	0.247052521170017	+	.	gene_id "ENSRNOG00000050706"; transcript_id "ENSRNOG00000050706_tx_94"; exon_id "2_221820534_221820572_+"; exonnum "19"; txlen "5799";
2	ensembl	stop_codon	221823767	221823769	0	+	0	gene_id "ENSRNOG00000050706"; gene_version "5"; transcript_id "ENSRNOT00000075728"; transcript_version "4"; exon_number "38"; gene_name "Col25a1"; gene_source "ensembl"; gene_biotype "protein_coding"; transcript_name "Col25a1-203"; transcript_source "ensembl"; transcript_biotype "protein_coding"; tag "Ensembl_canonical";
2	ensembl	stop_codon	221823767	221823769	0	+	0	gene_id "ENSRNOG00000050706"; gene_version "5"; transcript_id "ENSRNOT00000127813"; transcript_version "1"; exon_number "38"; gene_name "Col25a1"; gene_source "ensembl"; gene_biotype "protein_coding"; transcript_name "Col25a1-206"; transcript_source "ensembl"; transcript_biotype "protein_coding";
2	ensembl	stop_codon	221823767	221823769	0	+	0	gene_id "ENSRNOG00000050706"; gene_version "5"; transcript_id "ENSRNOT00000071463"; transcript_version "5"; exon_number "38"; gene_name "Col25a1"; gene_source "ensembl"; gene_biotype "protein_coding"; transcript_name "Col25a1-201"; transcript_source "ensembl"; transcript_biotype "protein_coding";
2	ensembl	stop_codon	221823767	221823769	0	+	0	gene_id "ENSRNOG00000050706"; gene_version "5"; transcript_id "ENSRNOT00000096153"; transcript_version "2"; exon_number "36"; gene_name "Col25a1"; gene_source "ensembl"; gene_biotype "protein_coding"; transcript_name "Col25a1-204"; transcript_source "ensembl"; transcript_biotype "protein_coding";
2	ensembl	stop_codon	221823767	221823769	0	+	0	gene_id "ENSRNOG00000050706"; gene_version "5"; transcript_id "ENSRNOT00000123001"; transcript_version "1"; exon_number "36"; gene_name "Col25a1"; gene_source "ensembl"; gene_biotype "protein_coding"; transcript_name "Col25a1-205"; transcript_source "ensembl"; transcript_biotype "protein_coding";
2	ensembl	exon	221823767	221828535	0	+	.	gene_id "ENSRNOG00000050706"; gene_version "5"; transcript_id "ENSRNOT00000075728"; transcript_version "4"; exon_number "38"; gene_name "Col25a1"; gene_source "ensembl"; gene_biotype "protein_coding"; transcript_name "Col25a1-203"; transcript_source "ensembl"; transcript_biotype "protein_coding"; exon_id "ENSRNOE00000597350"; exon_version "2"; tag "Ensembl_canonical";
2	ensembl	exon	221823767	221828535	0	+	.	gene_id "ENSRNOG00000050706"; gene_version "5"; transcript_id "ENSRNOT00000127813"; transcript_version "1"; exon_number "38"; gene_name "Col25a1"; gene_source "ensembl"; gene_biotype "protein_coding"; transcript_name "Col25a1-206"; transcript_source "ensembl"; transcript_biotype "protein_coding"; exon_id "ENSRNOE00000597350"; exon_version "2";
2	ensembl	exon	221823767	221828535	0	+	.	gene_id "ENSRNOG00000050706"; gene_version "5"; transcript_id "ENSRNOT00000071463"; transcript_version "5"; exon_number "38"; gene_name "Col25a1"; gene_source "ensembl"; gene_biotype "protein_coding"; transcript_name "Col25a1-201"; transcript_source "ensembl"; transcript_biotype "protein_coding"; exon_id "ENSRNOE00000597350"; exon_version "2";
2	ensembl	exon	221823767	221828535	0	+	.	gene_id "ENSRNOG00000050706"; gene_version "5"; transcript_id "ENSRNOT00000096153"; transcript_version "2"; exon_number "36"; gene_name "Col25a1"; gene_source "ensembl"; gene_biotype "protein_coding"; transcript_name "Col25a1-204"; transcript_source "ensembl"; transcript_biotype "protein_coding"; exon_id "ENSRNOE00000597350"; exon_version "2";
2	ensembl	exon	221823767	221828535	0	+	.	gene_id "ENSRNOG00000050706"; gene_version "5"; transcript_id "ENSRNOT00000123001"; transcript_version "1"; exon_number "36"; gene_name "Col25a1"; gene_source "ensembl"; gene_biotype "protein_coding"; transcript_name "Col25a1-205"; transcript_source "ensembl"; transcript_biotype "protein_coding"; exon_id "ENSRNOE00000597350"; exon_version "2";
2	ENSEMBL114_rn	exon	221823767	221828535	0.231598869101481	+	.	gene_id "ENSRNOG00000050706"; transcript_id "ENSRNOG00000050706_tx_101"; exon_id "2_221823767_221828535_+"; exonnum "19"; txlen "5763";
2	ENSEMBL114_rn	exon	221823767	221828535	0.210098135788736	+	.	gene_id "ENSRNOG00000050706"; transcript_id "ENSRNOG00000050706_tx_112"; exon_id "2_221823767_221828535_+"; exonnum "20"; txlen "5790";
2	ENSEMBL114_rn	exon	221823767	221828535	0.210098135788736	+	.	gene_id "ENSRNOG00000050706"; transcript_id "ENSRNOG00000050706_tx_113"; exon_id "2_221823767_221828535_+"; exonnum "21"; txlen "5826";
2	ENSEMBL114_rn	exon	221823767	221828535	0.0457953021932916	+	.	gene_id "ENSRNOG00000050706"; transcript_id "ENSRNOG00000050706_tx_224"; exon_id "2_221823767_221828535_+"; exonnum "38"; txlen "7487";
2	ENSEMBL114_rn	exon	221823767	221828535	0.247052521170017	+	.	gene_id "ENSRNOG00000050706"; transcript_id "ENSRNOG00000050706_tx_94"; exon_id "2_221823767_221828535_+"; exonnum "20"; txlen "5799";
2	ensembl	three_prime_utr	221823770	221828535	0	+	.	gene_id "ENSRNOG00000050706"; gene_version "5"; transcript_id "ENSRNOT00000075728"; transcript_version "4"; gene_name "Col25a1"; gene_source "ensembl"; gene_biotype "protein_coding"; transcript_name "Col25a1-203"; transcript_source "ensembl"; transcript_biotype "protein_coding"; tag "Ensembl_canonical";
2	ensembl	three_prime_utr	221823770	221828535	0	+	.	gene_id "ENSRNOG00000050706"; gene_version "5"; transcript_id "ENSRNOT00000127813"; transcript_version "1"; gene_name "Col25a1"; gene_source "ensembl"; gene_biotype "protein_coding"; transcript_name "Col25a1-206"; transcript_source "ensembl"; transcript_biotype "protein_coding";
2	ensembl	three_prime_utr	221823770	221828535	0	+	.	gene_id "ENSRNOG00000050706"; gene_version "5"; transcript_id "ENSRNOT00000071463"; transcript_version "5"; gene_name "Col25a1"; gene_source "ensembl"; gene_biotype "protein_coding"; transcript_name "Col25a1-201"; transcript_source "ensembl"; transcript_biotype "protein_coding";
2	ensembl	three_prime_utr	221823770	221828535	0	+	.	gene_id "ENSRNOG00000050706"; gene_version "5"; transcript_id "ENSRNOT00000096153"; transcript_version "2"; gene_name "Col25a1"; gene_source "ensembl"; gene_biotype "protein_coding"; transcript_name "Col25a1-204"; transcript_source "ensembl"; transcript_biotype "protein_coding";
2	ensembl	three_prime_utr	221823770	221828535	0	+	.	gene_id "ENSRNOG00000050706"; gene_version "5"; transcript_id "ENSRNOT00000123001"; transcript_version "1"; gene_name "Col25a1"; gene_source "ensembl"; gene_biotype "protein_coding"; transcript_name "Col25a1-205"; transcript_source "ensembl"; transcript_biotype "protein_coding";
2	ensembl	CDS	221824320	221824352	0	+	0	gene_id "ENSRNOG00000050706"; gene_version "5"; transcript_id "ENSRNOT00000074816"; transcript_version "5"; exon_number "35"; gene_name "Col25a1"; gene_source "ensembl"; gene_biotype "protein_coding"; transcript_name "Col25a1-202"; transcript_source "ensembl"; transcript_biotype "protein_coding"; protein_id "ENSRNOP00000067665"; protein_version "3";
2	ensembl	exon	221824320	221824355	0	+	.	gene_id "ENSRNOG00000050706"; gene_version "5"; transcript_id "ENSRNOT00000074816"; transcript_version "5"; exon_number "35"; gene_name "Col25a1"; gene_source "ensembl"; gene_biotype "protein_coding"; transcript_name "Col25a1-202"; transcript_source "ensembl"; transcript_biotype "protein_coding"; exon_id "ENSRNOE00000465828"; exon_version "2";
2	ensembl	stop_codon	221824353	221824355	0	+	0	gene_id "ENSRNOG00000050706"; gene_version "5"; transcript_id "ENSRNOT00000074816"; transcript_version "5"; exon_number "35"; gene_name "Col25a1"; gene_source "ensembl"; gene_biotype "protein_coding"; transcript_name "Col25a1-202"; transcript_source "ensembl"; transcript_biotype "protein_coding";
2	ensembl	five_prime_utr	221847250	221847394	0	+	.	gene_id "ENSRNOG00000045743"; gene_version "4"; transcript_id "ENSRNOT00000074209"; transcript_version "4"; gene_name "Etnppl"; gene_source "ensembl"; gene_biotype "protein_coding"; transcript_name "Etnppl-201"; transcript_source "ensembl"; transcript_biotype "protein_coding"; tag "Ensembl_canonical";
2	ensembl	five_prime_utr	221847250	221847394	0	+	.	gene_id "ENSRNOG00000045743"; gene_version "4"; transcript_id "ENSRNOT00000140112"; transcript_version "1"; gene_name "Etnppl"; gene_source "ensembl"; gene_biotype "protein_coding"; transcript_name "Etnppl-202"; transcript_source "ensembl"; transcript_biotype "protein_coding";
2	ensembl	exon	221847250	221847450	0	+	.	gene_id "ENSRNOG00000045743"; gene_version "4"; transcript_id "ENSRNOT00000074209"; transcript_version "4"; exon_number "1"; gene_name "Etnppl"; gene_source "ensembl"; gene_biotype "protein_coding"; transcript_name "Etnppl-201"; transcript_source "ensembl"; transcript_biotype "protein_coding"; exon_id "ENSRNOE00000464625"; exon_version "4"; tag "Ensembl_canonical";
2	ensembl	exon	221847250	221847450	0	+	.	gene_id "ENSRNOG00000045743"; gene_version "4"; transcript_id "ENSRNOT00000140112"; transcript_version "1"; exon_number "1"; gene_name "Etnppl"; gene_source "ensembl"; gene_biotype "protein_coding"; transcript_name "Etnppl-202"; transcript_source "ensembl"; transcript_biotype "protein_coding"; exon_id "ENSRNOE00000464625"; exon_version "4";
2	ENSEMBL114_rn	exon	221847250	221847450	0.125492302595354	+	.	gene_id "ENSRNOG00000045743"; transcript_id "ENSRNOG00000045743_tx_7"; exon_id "2_221847250_221847450_+"; exonnum "1"; txlen "2164";
2	ensembl	gene	221847250	221866357	0	+	.	gene_id "ENSRNOG00000045743"; gene_version "4"; gene_name "Etnppl"; gene_source "ensembl"; gene_biotype "protein_coding";
2	ensembl	transcript	221847250	221866357	0	+	.	gene_id "ENSRNOG00000045743"; gene_version "4"; transcript_id "ENSRNOT00000074209"; transcript_version "4"; gene_name "Etnppl"; gene_source "ensembl"; gene_biotype "protein_coding"; transcript_name "Etnppl-201"; transcript_source "ensembl"; transcript_biotype "protein_coding"; tag "Ensembl_canonical";
2	ensembl	transcript	221847250	221866357	0	+	.	gene_id "ENSRNOG00000045743"; gene_version "4"; transcript_id "ENSRNOT00000140112"; transcript_version "1"; gene_name "Etnppl"; gene_source "ensembl"; gene_biotype "protein_coding"; transcript_name "Etnppl-202"; transcript_source "ensembl"; transcript_biotype "protein_coding";
2	ensembl	start_codon	221847395	221847397	0	+	0	gene_id "ENSRNOG00000045743"; gene_version "4"; transcript_id "ENSRNOT00000074209"; transcript_version "4"; exon_number "1"; gene_name "Etnppl"; gene_source "ensembl"; gene_biotype "protein_coding"; transcript_name "Etnppl-201"; transcript_source "ensembl"; transcript_biotype "protein_coding"; tag "Ensembl_canonical";
2	ensembl	start_codon	221847395	221847397	0	+	0	gene_id "ENSRNOG00000045743"; gene_version "4"; transcript_id "ENSRNOT00000140112"; transcript_version "1"; exon_number "1"; gene_name "Etnppl"; gene_source "ensembl"; gene_biotype "protein_coding"; transcript_name "Etnppl-202"; transcript_source "ensembl"; transcript_biotype "protein_coding";
2	ensembl	CDS	221847395	221847450	0	+	0	gene_id "ENSRNOG00000045743"; gene_version "4"; transcript_id "ENSRNOT00000074209"; transcript_version "4"; exon_number "1"; gene_name "Etnppl"; gene_source "ensembl"; gene_biotype "protein_coding"; transcript_name "Etnppl-201"; transcript_source "ensembl"; transcript_biotype "protein_coding"; protein_id "ENSRNOP00000065383"; protein_version "2"; tag "Ensembl_canonical";
2	ensembl	CDS	221847395	221847450	0	+	0	gene_id "ENSRNOG00000045743"; gene_version "4"; transcript_id "ENSRNOT00000140112"; transcript_version "1"; exon_number "1"; gene_name "Etnppl"; gene_source "ensembl"; gene_biotype "protein_coding"; transcript_name "Etnppl-202"; transcript_source "ensembl"; transcript_biotype "protein_coding"; protein_id "ENSRNOP00000111337"; protein_version "1";
2	ensembl	exon	221850843	221850961	0	+	.	gene_id "ENSRNOG00000045743"; gene_version "4"; transcript_id "ENSRNOT00000074209"; transcript_version "4"; exon_number "2"; gene_name "Etnppl"; gene_source "ensembl"; gene_biotype "protein_coding"; transcript_name "Etnppl-201"; transcript_source "ensembl"; transcript_biotype "protein_coding"; exon_id "ENSRNOE00000464888"; exon_version "1"; tag "Ensembl_canonical";
2	ensembl	CDS	221850843	221850961	0	+	1	gene_id "ENSRNOG00000045743"; gene_version "4"; transcript_id "ENSRNOT00000074209"; transcript_version "4"; exon_number "2"; gene_name "Etnppl"; gene_source "ensembl"; gene_biotype "protein_coding"; transcript_name "Etnppl-201"; transcript_source "ensembl"; transcript_biotype "protein_coding"; protein_id "ENSRNOP00000065383"; protein_version "2"; tag "Ensembl_canonical";
2	ensembl	exon	221850843	221850961	0	+	.	gene_id "ENSRNOG00000045743"; gene_version "4"; transcript_id "ENSRNOT00000140112"; transcript_version "1"; exon_number "2"; gene_name "Etnppl"; gene_source "ensembl"; gene_biotype "protein_coding"; transcript_name "Etnppl-202"; transcript_source "ensembl"; transcript_biotype "protein_coding"; exon_id "ENSRNOE00000464888"; exon_version "1";
2	ensembl	CDS	221850843	221850961	0	+	1	gene_id "ENSRNOG00000045743"; gene_version "4"; transcript_id "ENSRNOT00000140112"; transcript_version "1"; exon_number "2"; gene_name "Etnppl"; gene_source "ensembl"; gene_biotype "protein_coding"; transcript_name "Etnppl-202"; transcript_source "ensembl"; transcript_biotype "protein_coding"; protein_id "ENSRNOP00000111337"; protein_version "1";
2	ENSEMBL114_rn	exon	221850843	221850961	0.125492302595354	+	.	gene_id "ENSRNOG00000045743"; transcript_id "ENSRNOG00000045743_tx_7"; exon_id "2_221850843_221850961_+"; exonnum "2"; txlen "2164";
2	ensembl	exon	221851163	221851322	0	+	.	gene_id "ENSRNOG00000045743"; gene_version "4"; transcript_id "ENSRNOT00000140112"; transcript_version "1"; exon_number "3"; gene_name "Etnppl"; gene_source "ensembl"; gene_biotype "protein_coding"; transcript_name "Etnppl-202"; transcript_source "ensembl"; transcript_biotype "protein_coding"; exon_id "ENSRNOE00000716248"; exon_version "1";
2	ensembl	CDS	221851163	221851322	0	+	2	gene_id "ENSRNOG00000045743"; gene_version "4"; transcript_id "ENSRNOT00000140112"; transcript_version "1"; exon_number "3"; gene_name "Etnppl"; gene_source "ensembl"; gene_biotype "protein_coding"; transcript_name "Etnppl-202"; transcript_source "ensembl"; transcript_biotype "protein_coding"; protein_id "ENSRNOP00000111337"; protein_version "1";
2	ENSEMBL114_rn	exon	221851163	221851322	0.125492302595354	+	.	gene_id "ENSRNOG00000045743"; transcript_id "ENSRNOG00000045743_tx_7"; exon_id "2_221851163_221851322_+"; exonnum "3"; txlen "2164";
2	ensembl	exon	221851163	221851328	0	+	.	gene_id "ENSRNOG00000045743"; gene_version "4"; transcript_id "ENSRNOT00000074209"; transcript_version "4"; exon_number "3"; gene_name "Etnppl"; gene_source "ensembl"; gene_biotype "protein_coding"; transcript_name "Etnppl-201"; transcript_source "ensembl"; transcript_biotype "protein_coding"; exon_id "ENSRNOE00000474154"; exon_version "2"; tag "Ensembl_canonical";
2	ensembl	CDS	221851163	221851328	0	+	2	gene_id "ENSRNOG00000045743"; gene_version "4"; transcript_id "ENSRNOT00000074209"; transcript_version "4"; exon_number "3"; gene_name "Etnppl"; gene_source "ensembl"; gene_biotype "protein_coding"; transcript_name "Etnppl-201"; transcript_source "ensembl"; transcript_biotype "protein_coding"; protein_id "ENSRNOP00000065383"; protein_version "2"; tag "Ensembl_canonical";
2	sraer114_es	exon	221851635	221851728	50.5064577669918	+	.	gene_id "ENSRNOG00000045743"; transcript_id "ENSRNOG00000045743_tx_2"; exon_id "2_221851635_221851728_+"; exonnum "1"; txlen "1662";
2	sraer114_es	exon	221851635	221851728	35.7421341741818	+	.	gene_id "ENSRNOG00000045743"; transcript_id "ENSRNOG00000045743_tx_4"; exon_id "2_221851635_221851728_+"; exonnum "1"; txlen "1579";
2	sraer114_es	exon	221851635	221851868	20.3331229948119	+	.	gene_id "ENSRNOG00000045743"; transcript_id "ENSRNOG00000045743_tx_5"; exon_id "2_221851635_221851868_+"; exonnum "1"; txlen "1802";
2	sraer114_es	exon	221851635	221851868	20.0313636767953	+	.	gene_id "ENSRNOG00000045743"; transcript_id "ENSRNOG00000045743_tx_6"; exon_id "2_221851635_221851868_+"; exonnum "1"; txlen "1719";
2	ensembl	exon	221852791	221852865	0	+	.	gene_id "ENSRNOG00000045743"; gene_version "4"; transcript_id "ENSRNOT00000074209"; transcript_version "4"; exon_number "4"; gene_name "Etnppl"; gene_source "ensembl"; gene_biotype "protein_coding"; transcript_name "Etnppl-201"; transcript_source "ensembl"; transcript_biotype "protein_coding"; exon_id "ENSRNOE00000492279"; exon_version "1"; tag "Ensembl_canonical";
2	ensembl	CDS	221852791	221852865	0	+	1	gene_id "ENSRNOG00000045743"; gene_version "4"; transcript_id "ENSRNOT00000074209"; transcript_version "4"; exon_number "4"; gene_name "Etnppl"; gene_source "ensembl"; gene_biotype "protein_coding"; transcript_name "Etnppl-201"; transcript_source "ensembl"; transcript_biotype "protein_coding"; protein_id "ENSRNOP00000065383"; protein_version "2"; tag "Ensembl_canonical";
2	ENSEMBL114_rn	exon	221852791	221852865	50.5064577669918	+	.	gene_id "ENSRNOG00000045743"; transcript_id "ENSRNOG00000045743_tx_2"; exon_id "2_221852791_221852865_+"; exonnum "2"; txlen "1662";
2	ENSEMBL114_rn	exon	221852791	221852865	35.7421341741818	+	.	gene_id "ENSRNOG00000045743"; transcript_id "ENSRNOG00000045743_tx_4"; exon_id "2_221852791_221852865_+"; exonnum "2"; txlen "1579";
2	ENSEMBL114_rn	exon	221852791	221852865	20.3331229948119	+	.	gene_id "ENSRNOG00000045743"; transcript_id "ENSRNOG00000045743_tx_5"; exon_id "2_221852791_221852865_+"; exonnum "2"; txlen "1802";
2	ENSEMBL114_rn	exon	221852791	221852865	20.0313636767953	+	.	gene_id "ENSRNOG00000045743"; transcript_id "ENSRNOG00000045743_tx_6"; exon_id "2_221852791_221852865_+"; exonnum "2"; txlen "1719";
2	ENSEMBL114_rn	exon	221852791	221852865	0.125492302595354	+	.	gene_id "ENSRNOG00000045743"; transcript_id "ENSRNOG00000045743_tx_7"; exon_id "2_221852791_221852865_+"; exonnum "4"; txlen "2164";
2	ensembl	exon	221856365	221856455	0	+	.	gene_id "ENSRNOG00000045743"; gene_version "4"; transcript_id "ENSRNOT00000074209"; transcript_version "4"; exon_number "5"; gene_name "Etnppl"; gene_source "ensembl"; gene_biotype "protein_coding"; transcript_name "Etnppl-201"; transcript_source "ensembl"; transcript_biotype "protein_coding"; exon_id "ENSRNOE00000512309"; exon_version "1"; tag "Ensembl_canonical";
2	ensembl	CDS	221856365	221856455	0	+	1	gene_id "ENSRNOG00000045743"; gene_version "4"; transcript_id "ENSRNOT00000074209"; transcript_version "4"; exon_number "5"; gene_name "Etnppl"; gene_source "ensembl"; gene_biotype "protein_coding"; transcript_name "Etnppl-201"; transcript_source "ensembl"; transcript_biotype "protein_coding"; protein_id "ENSRNOP00000065383"; protein_version "2"; tag "Ensembl_canonical";
2	ensembl	exon	221856365	221856455	0	+	.	gene_id "ENSRNOG00000045743"; gene_version "4"; transcript_id "ENSRNOT00000140112"; transcript_version "1"; exon_number "4"; gene_name "Etnppl"; gene_source "ensembl"; gene_biotype "protein_coding"; transcript_name "Etnppl-202"; transcript_source "ensembl"; transcript_biotype "protein_coding"; exon_id "ENSRNOE00000512309"; exon_version "1";
2	ensembl	CDS	221856365	221856455	0	+	1	gene_id "ENSRNOG00000045743"; gene_version "4"; transcript_id "ENSRNOT00000140112"; transcript_version "1"; exon_number "4"; gene_name "Etnppl"; gene_source "ensembl"; gene_biotype "protein_coding"; transcript_name "Etnppl-202"; transcript_source "ensembl"; transcript_biotype "protein_coding"; protein_id "ENSRNOP00000111337"; protein_version "1";
2	ENSEMBL114_rn	exon	221856365	221856455	50.5064577669918	+	.	gene_id "ENSRNOG00000045743"; transcript_id "ENSRNOG00000045743_tx_2"; exon_id "2_221856365_221856455_+"; exonnum "3"; txlen "1662";
2	ENSEMBL114_rn	exon	221856365	221856455	35.7421341741818	+	.	gene_id "ENSRNOG00000045743"; transcript_id "ENSRNOG00000045743_tx_4"; exon_id "2_221856365_221856455_+"; exonnum "3"; txlen "1579";
2	ENSEMBL114_rn	exon	221856365	221856455	20.3331229948119	+	.	gene_id "ENSRNOG00000045743"; transcript_id "ENSRNOG00000045743_tx_5"; exon_id "2_221856365_221856455_+"; exonnum "3"; txlen "1802";
2	ENSEMBL114_rn	exon	221856365	221856455	20.0313636767953	+	.	gene_id "ENSRNOG00000045743"; transcript_id "ENSRNOG00000045743_tx_6"; exon_id "2_221856365_221856455_+"; exonnum "3"; txlen "1719";
2	ENSEMBL114_rn	exon	221856365	221856455	0.125492302595354	+	.	gene_id "ENSRNOG00000045743"; transcript_id "ENSRNOG00000045743_tx_7"; exon_id "2_221856365_221856455_+"; exonnum "5"; txlen "2164";
2	ensembl	exon	221857340	221857456	0	+	.	gene_id "ENSRNOG00000045743"; gene_version "4"; transcript_id "ENSRNOT00000074209"; transcript_version "4"; exon_number "6"; gene_name "Etnppl"; gene_source "ensembl"; gene_biotype "protein_coding"; transcript_name "Etnppl-201"; transcript_source "ensembl"; transcript_biotype "protein_coding"; exon_id "ENSRNOE00000466279"; exon_version "1"; tag "Ensembl_canonical";
2	ensembl	CDS	221857340	221857456	0	+	0	gene_id "ENSRNOG00000045743"; gene_version "4"; transcript_id "ENSRNOT00000074209"; transcript_version "4"; exon_number "6"; gene_name "Etnppl"; gene_source "ensembl"; gene_biotype "protein_coding"; transcript_name "Etnppl-201"; transcript_source "ensembl"; transcript_biotype "protein_coding"; protein_id "ENSRNOP00000065383"; protein_version "2"; tag "Ensembl_canonical";
2	ensembl	exon	221857340	221857456	0	+	.	gene_id "ENSRNOG00000045743"; gene_version "4"; transcript_id "ENSRNOT00000140112"; transcript_version "1"; exon_number "5"; gene_name "Etnppl"; gene_source "ensembl"; gene_biotype "protein_coding"; transcript_name "Etnppl-202"; transcript_source "ensembl"; transcript_biotype "protein_coding"; exon_id "ENSRNOE00000466279"; exon_version "1";
2	ensembl	CDS	221857340	221857456	0	+	0	gene_id "ENSRNOG00000045743"; gene_version "4"; transcript_id "ENSRNOT00000140112"; transcript_version "1"; exon_number "5"; gene_name "Etnppl"; gene_source "ensembl"; gene_biotype "protein_coding"; transcript_name "Etnppl-202"; transcript_source "ensembl"; transcript_biotype "protein_coding"; protein_id "ENSRNOP00000111337"; protein_version "1";
2	ENSEMBL114_rn	exon	221857340	221857456	50.5064577669918	+	.	gene_id "ENSRNOG00000045743"; transcript_id "ENSRNOG00000045743_tx_2"; exon_id "2_221857340_221857456_+"; exonnum "4"; txlen "1662";
2	ENSEMBL114_rn	exon	221857340	221857456	35.7421341741818	+	.	gene_id "ENSRNOG00000045743"; transcript_id "ENSRNOG00000045743_tx_4"; exon_id "2_221857340_221857456_+"; exonnum "4"; txlen "1579";
2	ENSEMBL114_rn	exon	221857340	221857456	20.3331229948119	+	.	gene_id "ENSRNOG00000045743"; transcript_id "ENSRNOG00000045743_tx_5"; exon_id "2_221857340_221857456_+"; exonnum "4"; txlen "1802";
2	ENSEMBL114_rn	exon	221857340	221857456	20.0313636767953	+	.	gene_id "ENSRNOG00000045743"; transcript_id "ENSRNOG00000045743_tx_6"; exon_id "2_221857340_221857456_+"; exonnum "4"; txlen "1719";
2	ENSEMBL114_rn	exon	221857340	221857456	0.125492302595354	+	.	gene_id "ENSRNOG00000045743"; transcript_id "ENSRNOG00000045743_tx_7"; exon_id "2_221857340_221857456_+"; exonnum "6"; txlen "2164";
2	ensembl	exon	221859633	221859715	0	+	.	gene_id "ENSRNOG00000045743"; gene_version "4"; transcript_id "ENSRNOT00000074209"; transcript_version "4"; exon_number "7"; gene_name "Etnppl"; gene_source "ensembl"; gene_biotype "protein_coding"; transcript_name "Etnppl-201"; transcript_source "ensembl"; transcript_biotype "protein_coding"; exon_id "ENSRNOE00000509779"; exon_version "1"; tag "Ensembl_canonical";
2	ensembl	CDS	221859633	221859715	0	+	0	gene_id "ENSRNOG00000045743"; gene_version "4"; transcript_id "ENSRNOT00000074209"; transcript_version "4"; exon_number "7"; gene_name "Etnppl"; gene_source "ensembl"; gene_biotype "protein_coding"; transcript_name "Etnppl-201"; transcript_source "ensembl"; transcript_biotype "protein_coding"; protein_id "ENSRNOP00000065383"; protein_version "2"; tag "Ensembl_canonical";
2	ensembl	exon	221859633	221859715	0	+	.	gene_id "ENSRNOG00000045743"; gene_version "4"; transcript_id "ENSRNOT00000140112"; transcript_version "1"; exon_number "6"; gene_name "Etnppl"; gene_source "ensembl"; gene_biotype "protein_coding"; transcript_name "Etnppl-202"; transcript_source "ensembl"; transcript_biotype "protein_coding"; exon_id "ENSRNOE00000509779"; exon_version "1";
2	ensembl	CDS	221859633	221859715	0	+	0	gene_id "ENSRNOG00000045743"; gene_version "4"; transcript_id "ENSRNOT00000140112"; transcript_version "1"; exon_number "6"; gene_name "Etnppl"; gene_source "ensembl"; gene_biotype "protein_coding"; transcript_name "Etnppl-202"; transcript_source "ensembl"; transcript_biotype "protein_coding"; protein_id "ENSRNOP00000111337"; protein_version "1";
2	ENSEMBL114_rn	exon	221859633	221859715	50.5064577669918	+	.	gene_id "ENSRNOG00000045743"; transcript_id "ENSRNOG00000045743_tx_2"; exon_id "2_221859633_221859715_+"; exonnum "5"; txlen "1662";
2	ENSEMBL114_rn	exon	221859633	221859715	20.3331229948119	+	.	gene_id "ENSRNOG00000045743"; transcript_id "ENSRNOG00000045743_tx_5"; exon_id "2_221859633_221859715_+"; exonnum "5"; txlen "1802";
2	ENSEMBL114_rn	exon	221859633	221859715	0.125492302595354	+	.	gene_id "ENSRNOG00000045743"; transcript_id "ENSRNOG00000045743_tx_7"; exon_id "2_221859633_221859715_+"; exonnum "7"; txlen "2164";
2	ensembl	exon	221860246	221860471	0	+	.	gene_id "ENSRNOG00000045743"; gene_version "4"; transcript_id "ENSRNOT00000074209"; transcript_version "4"; exon_number "8"; gene_name "Etnppl"; gene_source "ensembl"; gene_biotype "protein_coding"; transcript_name "Etnppl-201"; transcript_source "ensembl"; transcript_biotype "protein_coding"; exon_id "ENSRNOE00000482755"; exon_version "1"; tag "Ensembl_canonical";
2	ensembl	CDS	221860246	221860471	0	+	1	gene_id "ENSRNOG00000045743"; gene_version "4"; transcript_id "ENSRNOT00000074209"; transcript_version "4"; exon_number "8"; gene_name "Etnppl"; gene_source "ensembl"; gene_biotype "protein_coding"; transcript_name "Etnppl-201"; transcript_source "ensembl"; transcript_biotype "protein_coding"; protein_id "ENSRNOP00000065383"; protein_version "2"; tag "Ensembl_canonical";
2	ensembl	exon	221860246	221860471	0	+	.	gene_id "ENSRNOG00000045743"; gene_version "4"; transcript_id "ENSRNOT00000140112"; transcript_version "1"; exon_number "7"; gene_name "Etnppl"; gene_source "ensembl"; gene_biotype "protein_coding"; transcript_name "Etnppl-202"; transcript_source "ensembl"; transcript_biotype "protein_coding"; exon_id "ENSRNOE00000482755"; exon_version "1";
2	ensembl	CDS	221860246	221860471	0	+	1	gene_id "ENSRNOG00000045743"; gene_version "4"; transcript_id "ENSRNOT00000140112"; transcript_version "1"; exon_number "7"; gene_name "Etnppl"; gene_source "ensembl"; gene_biotype "protein_coding"; transcript_name "Etnppl-202"; transcript_source "ensembl"; transcript_biotype "protein_coding"; protein_id "ENSRNOP00000111337"; protein_version "1";
2	ENSEMBL114_rn	exon	221860246	221860471	50.5064577669918	+	.	gene_id "ENSRNOG00000045743"; transcript_id "ENSRNOG00000045743_tx_2"; exon_id "2_221860246_221860471_+"; exonnum "6"; txlen "1662";
2	ENSEMBL114_rn	exon	221860246	221860471	35.7421341741818	+	.	gene_id "ENSRNOG00000045743"; transcript_id "ENSRNOG00000045743_tx_4"; exon_id "2_221860246_221860471_+"; exonnum "5"; txlen "1579";
2	ENSEMBL114_rn	exon	221860246	221860471	20.3331229948119	+	.	gene_id "ENSRNOG00000045743"; transcript_id "ENSRNOG00000045743_tx_5"; exon_id "2_221860246_221860471_+"; exonnum "6"; txlen "1802";
2	ENSEMBL114_rn	exon	221860246	221860471	20.0313636767953	+	.	gene_id "ENSRNOG00000045743"; transcript_id "ENSRNOG00000045743_tx_6"; exon_id "2_221860246_221860471_+"; exonnum "5"; txlen "1719";
2	ENSEMBL114_rn	exon	221860246	221860471	0.125492302595354	+	.	gene_id "ENSRNOG00000045743"; transcript_id "ENSRNOG00000045743_tx_7"; exon_id "2_221860246_221860471_+"; exonnum "8"; txlen "2164";
2	ensembl	exon	221861383	221861537	0	+	.	gene_id "ENSRNOG00000045743"; gene_version "4"; transcript_id "ENSRNOT00000074209"; transcript_version "4"; exon_number "9"; gene_name "Etnppl"; gene_source "ensembl"; gene_biotype "protein_coding"; transcript_name "Etnppl-201"; transcript_source "ensembl"; transcript_biotype "protein_coding"; exon_id "ENSRNOE00000479283"; exon_version "1"; tag "Ensembl_canonical";
2	ensembl	CDS	221861383	221861537	0	+	0	gene_id "ENSRNOG00000045743"; gene_version "4"; transcript_id "ENSRNOT00000074209"; transcript_version "4"; exon_number "9"; gene_name "Etnppl"; gene_source "ensembl"; gene_biotype "protein_coding"; transcript_name "Etnppl-201"; transcript_source "ensembl"; transcript_biotype "protein_coding"; protein_id "ENSRNOP00000065383"; protein_version "2"; tag "Ensembl_canonical";
2	ensembl	exon	221861383	221861537	0	+	.	gene_id "ENSRNOG00000045743"; gene_version "4"; transcript_id "ENSRNOT00000140112"; transcript_version "1"; exon_number "8"; gene_name "Etnppl"; gene_source "ensembl"; gene_biotype "protein_coding"; transcript_name "Etnppl-202"; transcript_source "ensembl"; transcript_biotype "protein_coding"; exon_id "ENSRNOE00000479283"; exon_version "1";
2	ensembl	CDS	221861383	221861537	0	+	0	gene_id "ENSRNOG00000045743"; gene_version "4"; transcript_id "ENSRNOT00000140112"; transcript_version "1"; exon_number "8"; gene_name "Etnppl"; gene_source "ensembl"; gene_biotype "protein_coding"; transcript_name "Etnppl-202"; transcript_source "ensembl"; transcript_biotype "protein_coding"; protein_id "ENSRNOP00000111337"; protein_version "1";
2	ENSEMBL114_rn	exon	221861383	221861537	50.5064577669918	+	.	gene_id "ENSRNOG00000045743"; transcript_id "ENSRNOG00000045743_tx_2"; exon_id "2_221861383_221861537_+"; exonnum "7"; txlen "1662";
2	ENSEMBL114_rn	exon	221861383	221861537	35.7421341741818	+	.	gene_id "ENSRNOG00000045743"; transcript_id "ENSRNOG00000045743_tx_4"; exon_id "2_221861383_221861537_+"; exonnum "6"; txlen "1579";
2	ENSEMBL114_rn	exon	221861383	221861537	20.3331229948119	+	.	gene_id "ENSRNOG00000045743"; transcript_id "ENSRNOG00000045743_tx_5"; exon_id "2_221861383_221861537_+"; exonnum "7"; txlen "1802";
2	ENSEMBL114_rn	exon	221861383	221861537	20.0313636767953	+	.	gene_id "ENSRNOG00000045743"; transcript_id "ENSRNOG00000045743_tx_6"; exon_id "2_221861383_221861537_+"; exonnum "6"; txlen "1719";
2	ENSEMBL114_rn	exon	221861383	221861537	0.125492302595354	+	.	gene_id "ENSRNOG00000045743"; transcript_id "ENSRNOG00000045743_tx_7"; exon_id "2_221861383_221861537_+"; exonnum "9"; txlen "2164";
2	ensembl	exon	221862409	221862498	0	+	.	gene_id "ENSRNOG00000045743"; gene_version "4"; transcript_id "ENSRNOT00000074209"; transcript_version "4"; exon_number "10"; gene_name "Etnppl"; gene_source "ensembl"; gene_biotype "protein_coding"; transcript_name "Etnppl-201"; transcript_source "ensembl"; transcript_biotype "protein_coding"; exon_id "ENSRNOE00000498290"; exon_version "1"; tag "Ensembl_canonical";
2	ensembl	CDS	221862409	221862498	0	+	1	gene_id "ENSRNOG00000045743"; gene_version "4"; transcript_id "ENSRNOT00000074209"; transcript_version "4"; exon_number "10"; gene_name "Etnppl"; gene_source "ensembl"; gene_biotype "protein_coding"; transcript_name "Etnppl-201"; transcript_source "ensembl"; transcript_biotype "protein_coding"; protein_id "ENSRNOP00000065383"; protein_version "2"; tag "Ensembl_canonical";
2	ensembl	exon	221862409	221862498	0	+	.	gene_id "ENSRNOG00000045743"; gene_version "4"; transcript_id "ENSRNOT00000140112"; transcript_version "1"; exon_number "9"; gene_name "Etnppl"; gene_source "ensembl"; gene_biotype "protein_coding"; transcript_name "Etnppl-202"; transcript_source "ensembl"; transcript_biotype "protein_coding"; exon_id "ENSRNOE00000498290"; exon_version "1";
2	ensembl	CDS	221862409	221862498	0	+	1	gene_id "ENSRNOG00000045743"; gene_version "4"; transcript_id "ENSRNOT00000140112"; transcript_version "1"; exon_number "9"; gene_name "Etnppl"; gene_source "ensembl"; gene_biotype "protein_coding"; transcript_name "Etnppl-202"; transcript_source "ensembl"; transcript_biotype "protein_coding"; protein_id "ENSRNOP00000111337"; protein_version "1";
2	ENSEMBL114_rn	exon	221862409	221862498	50.5064577669918	+	.	gene_id "ENSRNOG00000045743"; transcript_id "ENSRNOG00000045743_tx_2"; exon_id "2_221862409_221862498_+"; exonnum "8"; txlen "1662";
2	ENSEMBL114_rn	exon	221862409	221862498	35.7421341741818	+	.	gene_id "ENSRNOG00000045743"; transcript_id "ENSRNOG00000045743_tx_4"; exon_id "2_221862409_221862498_+"; exonnum "7"; txlen "1579";
2	ENSEMBL114_rn	exon	221862409	221862498	20.3331229948119	+	.	gene_id "ENSRNOG00000045743"; transcript_id "ENSRNOG00000045743_tx_5"; exon_id "2_221862409_221862498_+"; exonnum "8"; txlen "1802";
2	ENSEMBL114_rn	exon	221862409	221862498	20.0313636767953	+	.	gene_id "ENSRNOG00000045743"; transcript_id "ENSRNOG00000045743_tx_6"; exon_id "2_221862409_221862498_+"; exonnum "7"; txlen "1719";
2	ENSEMBL114_rn	exon	221862409	221862498	0.125492302595354	+	.	gene_id "ENSRNOG00000045743"; transcript_id "ENSRNOG00000045743_tx_7"; exon_id "2_221862409_221862498_+"; exonnum "10"; txlen "2164";
2	ensembl	exon	221862817	221862947	0	+	.	gene_id "ENSRNOG00000045743"; gene_version "4"; transcript_id "ENSRNOT00000074209"; transcript_version "4"; exon_number "11"; gene_name "Etnppl"; gene_source "ensembl"; gene_biotype "protein_coding"; transcript_name "Etnppl-201"; transcript_source "ensembl"; transcript_biotype "protein_coding"; exon_id "ENSRNOE00000475109"; exon_version "1"; tag "Ensembl_canonical";
2	ensembl	CDS	221862817	221862947	0	+	1	gene_id "ENSRNOG00000045743"; gene_version "4"; transcript_id "ENSRNOT00000074209"; transcript_version "4"; exon_number "11"; gene_name "Etnppl"; gene_source "ensembl"; gene_biotype "protein_coding"; transcript_name "Etnppl-201"; transcript_source "ensembl"; transcript_biotype "protein_coding"; protein_id "ENSRNOP00000065383"; protein_version "2"; tag "Ensembl_canonical";
2	ensembl	exon	221862817	221862947	0	+	.	gene_id "ENSRNOG00000045743"; gene_version "4"; transcript_id "ENSRNOT00000140112"; transcript_version "1"; exon_number "10"; gene_name "Etnppl"; gene_source "ensembl"; gene_biotype "protein_coding"; transcript_name "Etnppl-202"; transcript_source "ensembl"; transcript_biotype "protein_coding"; exon_id "ENSRNOE00000475109"; exon_version "1";
2	ensembl	CDS	221862817	221862947	0	+	1	gene_id "ENSRNOG00000045743"; gene_version "4"; transcript_id "ENSRNOT00000140112"; transcript_version "1"; exon_number "10"; gene_name "Etnppl"; gene_source "ensembl"; gene_biotype "protein_coding"; transcript_name "Etnppl-202"; transcript_source "ensembl"; transcript_biotype "protein_coding"; protein_id "ENSRNOP00000111337"; protein_version "1";
2	ENSEMBL114_rn	exon	221862817	221862947	50.5064577669918	+	.	gene_id "ENSRNOG00000045743"; transcript_id "ENSRNOG00000045743_tx_2"; exon_id "2_221862817_221862947_+"; exonnum "9"; txlen "1662";
2	ENSEMBL114_rn	exon	221862817	221862947	35.7421341741818	+	.	gene_id "ENSRNOG00000045743"; transcript_id "ENSRNOG00000045743_tx_4"; exon_id "2_221862817_221862947_+"; exonnum "8"; txlen "1579";
2	ENSEMBL114_rn	exon	221862817	221862947	20.3331229948119	+	.	gene_id "ENSRNOG00000045743"; transcript_id "ENSRNOG00000045743_tx_5"; exon_id "2_221862817_221862947_+"; exonnum "9"; txlen "1802";
2	ENSEMBL114_rn	exon	221862817	221862947	20.0313636767953	+	.	gene_id "ENSRNOG00000045743"; transcript_id "ENSRNOG00000045743_tx_6"; exon_id "2_221862817_221862947_+"; exonnum "8"; txlen "1719";
2	ENSEMBL114_rn	exon	221862817	221862947	0.125492302595354	+	.	gene_id "ENSRNOG00000045743"; transcript_id "ENSRNOG00000045743_tx_7"; exon_id "2_221862817_221862947_+"; exonnum "11"; txlen "2164";
2	ensembl	exon	221864681	221864748	0	+	.	gene_id "ENSRNOG00000045743"; gene_version "4"; transcript_id "ENSRNOT00000074209"; transcript_version "4"; exon_number "12"; gene_name "Etnppl"; gene_source "ensembl"; gene_biotype "protein_coding"; transcript_name "Etnppl-201"; transcript_source "ensembl"; transcript_biotype "protein_coding"; exon_id "ENSRNOE00000486354"; exon_version "1"; tag "Ensembl_canonical";
2	ensembl	CDS	221864681	221864748	0	+	2	gene_id "ENSRNOG00000045743"; gene_version "4"; transcript_id "ENSRNOT00000074209"; transcript_version "4"; exon_number "12"; gene_name "Etnppl"; gene_source "ensembl"; gene_biotype "protein_coding"; transcript_name "Etnppl-201"; transcript_source "ensembl"; transcript_biotype "protein_coding"; protein_id "ENSRNOP00000065383"; protein_version "2"; tag "Ensembl_canonical";
2	ensembl	exon	221864681	221864748	0	+	.	gene_id "ENSRNOG00000045743"; gene_version "4"; transcript_id "ENSRNOT00000140112"; transcript_version "1"; exon_number "11"; gene_name "Etnppl"; gene_source "ensembl"; gene_biotype "protein_coding"; transcript_name "Etnppl-202"; transcript_source "ensembl"; transcript_biotype "protein_coding"; exon_id "ENSRNOE00000486354"; exon_version "1";
2	ensembl	CDS	221864681	221864748	0	+	2	gene_id "ENSRNOG00000045743"; gene_version "4"; transcript_id "ENSRNOT00000140112"; transcript_version "1"; exon_number "11"; gene_name "Etnppl"; gene_source "ensembl"; gene_biotype "protein_coding"; transcript_name "Etnppl-202"; transcript_source "ensembl"; transcript_biotype "protein_coding"; protein_id "ENSRNOP00000111337"; protein_version "1";
2	ENSEMBL114_rn	exon	221864681	221864748	50.5064577669918	+	.	gene_id "ENSRNOG00000045743"; transcript_id "ENSRNOG00000045743_tx_2"; exon_id "2_221864681_221864748_+"; exonnum "10"; txlen "1662";
2	ENSEMBL114_rn	exon	221864681	221864748	35.7421341741818	+	.	gene_id "ENSRNOG00000045743"; transcript_id "ENSRNOG00000045743_tx_4"; exon_id "2_221864681_221864748_+"; exonnum "9"; txlen "1579";
2	ENSEMBL114_rn	exon	221864681	221864748	20.3331229948119	+	.	gene_id "ENSRNOG00000045743"; transcript_id "ENSRNOG00000045743_tx_5"; exon_id "2_221864681_221864748_+"; exonnum "10"; txlen "1802";
2	ENSEMBL114_rn	exon	221864681	221864748	20.0313636767953	+	.	gene_id "ENSRNOG00000045743"; transcript_id "ENSRNOG00000045743_tx_6"; exon_id "2_221864681_221864748_+"; exonnum "9"; txlen "1719";
2	ENSEMBL114_rn	exon	221864681	221864748	0.125492302595354	+	.	gene_id "ENSRNOG00000045743"; transcript_id "ENSRNOG00000045743_tx_7"; exon_id "2_221864681_221864748_+"; exonnum "12"; txlen "2164";
2	ensembl	CDS	221865826	221865951	0	+	0	gene_id "ENSRNOG00000045743"; gene_version "4"; transcript_id "ENSRNOT00000074209"; transcript_version "4"; exon_number "13"; gene_name "Etnppl"; gene_source "ensembl"; gene_biotype "protein_coding"; transcript_name "Etnppl-201"; transcript_source "ensembl"; transcript_biotype "protein_coding"; protein_id "ENSRNOP00000065383"; protein_version "2"; tag "Ensembl_canonical";
2	ensembl	CDS	221865826	221865951	0	+	0	gene_id "ENSRNOG00000045743"; gene_version "4"; transcript_id "ENSRNOT00000140112"; transcript_version "1"; exon_number "12"; gene_name "Etnppl"; gene_source "ensembl"; gene_biotype "protein_coding"; transcript_name "Etnppl-202"; transcript_source "ensembl"; transcript_biotype "protein_coding"; protein_id "ENSRNOP00000111337"; protein_version "1";
2	ensembl	exon	221865826	221866357	0	+	.	gene_id "ENSRNOG00000045743"; gene_version "4"; transcript_id "ENSRNOT00000074209"; transcript_version "4"; exon_number "13"; gene_name "Etnppl"; gene_source "ensembl"; gene_biotype "protein_coding"; transcript_name "Etnppl-201"; transcript_source "ensembl"; transcript_biotype "protein_coding"; exon_id "ENSRNOE00000593666"; exon_version "2"; tag "Ensembl_canonical";
2	ensembl	exon	221865826	221866357	0	+	.	gene_id "ENSRNOG00000045743"; gene_version "4"; transcript_id "ENSRNOT00000140112"; transcript_version "1"; exon_number "12"; gene_name "Etnppl"; gene_source "ensembl"; gene_biotype "protein_coding"; transcript_name "Etnppl-202"; transcript_source "ensembl"; transcript_biotype "protein_coding"; exon_id "ENSRNOE00000593666"; exon_version "2";
2	ENSEMBL114_rn	exon	221865826	221866357	50.5064577669918	+	.	gene_id "ENSRNOG00000045743"; transcript_id "ENSRNOG00000045743_tx_2"; exon_id "2_221865826_221866357_+"; exonnum "11"; txlen "1662";
2	ENSEMBL114_rn	exon	221865826	221866357	35.7421341741818	+	.	gene_id "ENSRNOG00000045743"; transcript_id "ENSRNOG00000045743_tx_4"; exon_id "2_221865826_221866357_+"; exonnum "10"; txlen "1579";
2	ENSEMBL114_rn	exon	221865826	221866357	20.3331229948119	+	.	gene_id "ENSRNOG00000045743"; transcript_id "ENSRNOG00000045743_tx_5"; exon_id "2_221865826_221866357_+"; exonnum "11"; txlen "1802";
2	ENSEMBL114_rn	exon	221865826	221866357	20.0313636767953	+	.	gene_id "ENSRNOG00000045743"; transcript_id "ENSRNOG00000045743_tx_6"; exon_id "2_221865826_221866357_+"; exonnum "10"; txlen "1719";
2	ensembl	stop_codon	221865952	221865954	0	+	0	gene_id "ENSRNOG00000045743"; gene_version "4"; transcript_id "ENSRNOT00000074209"; transcript_version "4"; exon_number "13"; gene_name "Etnppl"; gene_source "ensembl"; gene_biotype "protein_coding"; transcript_name "Etnppl-201"; transcript_source "ensembl"; transcript_biotype "protein_coding"; tag "Ensembl_canonical";
2	ensembl	stop_codon	221865952	221865954	0	+	0	gene_id "ENSRNOG00000045743"; gene_version "4"; transcript_id "ENSRNOT00000140112"; transcript_version "1"; exon_number "12"; gene_name "Etnppl"; gene_source "ensembl"; gene_biotype "protein_coding"; transcript_name "Etnppl-202"; transcript_source "ensembl"; transcript_biotype "protein_coding";
2	ensembl	three_prime_utr	221865955	221866357	0	+	.	gene_id "ENSRNOG00000045743"; gene_version "4"; transcript_id "ENSRNOT00000074209"; transcript_version "4"; gene_name "Etnppl"; gene_source "ensembl"; gene_biotype "protein_coding"; transcript_name "Etnppl-201"; transcript_source "ensembl"; transcript_biotype "protein_coding"; tag "Ensembl_canonical";
2	ensembl	three_prime_utr	221865955	221866357	0	+	.	gene_id "ENSRNOG00000045743"; gene_version "4"; transcript_id "ENSRNOT00000140112"; transcript_version "1"; gene_name "Etnppl"; gene_source "ensembl"; gene_biotype "protein_coding"; transcript_name "Etnppl-202"; transcript_source "ensembl"; transcript_biotype "protein_coding";
2	sraer114_ss	exon	221874428	221875075	0.125492302595354	+	.	gene_id "ENSRNOG00000045743"; transcript_id "ENSRNOG00000045743_tx_7"; exon_id "2_221874428_221875075_+"; exonnum "13"; txlen "2164";
2	sraer114_es	exon	221959546	221959972	0.379438474108388	+	.	gene_id "sraer114_gene_7397"; transcript_id "sraer114_gene_7397_tx_1"; exon_id "2_221959546_221959972_+"; exonnum "1"; txlen "667";
2	sraer114_ss	exon	221960017	221960256	0.379438474108388	+	.	gene_id "sraer114_gene_7397"; transcript_id "sraer114_gene_7397_tx_1"; exon_id "2_221960017_221960256_+"; exonnum "2"; txlen "667";
2	sraer114_es	exon	221962381	221962427	0.0312444914341209	+	.	gene_id "ENSRNOG00000077398"; transcript_id "ENSRNOG00000077398_tx_10"; exon_id "2_221962381_221962427_+"; exonnum "1"; txlen "744";
2	sraer114_es	exon	221962381	221962427	0.0184949199739792	+	.	gene_id "ENSRNOG00000077398"; transcript_id "ENSRNOG00000077398_tx_12"; exon_id "2_221962381_221962427_+"; exonnum "1"; txlen "1361";
2	sraer114_es	exon	221962381	221962427	0.0410938283489553	+	.	gene_id "ENSRNOG00000077398"; transcript_id "ENSRNOG00000077398_tx_7"; exon_id "2_221962381_221962427_+"; exonnum "1"; txlen "1290";
2	sraer114_es	exon	221962479	221962592	0.0830106937205561	+	.	gene_id "ENSRNOG00000087286"; transcript_id "ENSRNOG00000087286_tx_1"; exon_id "2_221962479_221962592_+"; exonnum "1"; txlen "691";
2	sraer114_es	exon	221962479	221962592	0.0139603046833306	+	.	gene_id "ENSRNOG00000087286"; transcript_id "ENSRNOG00000087286_tx_2"; exon_id "2_221962479_221962592_+"; exonnum "1"; txlen "658";
2	ensembl	exon	221963903	221964440	0	+	.	gene_id "ENSRNOG00000087286"; gene_version "1"; transcript_id "ENSRNOT00000170893"; transcript_version "1"; exon_number "1"; gene_source "ensembl"; gene_biotype "lncRNA"; transcript_source "ensembl"; transcript_biotype "lncRNA"; exon_id "ENSRNOE00000671529"; exon_version "1"; tag "Ensembl_canonical";
2	ensembl	gene	221963903	221966147	0	+	.	gene_id "ENSRNOG00000087286"; gene_version "1"; gene_source "ensembl"; gene_biotype "lncRNA";
2	ensembl	transcript	221963903	221966147	0	+	.	gene_id "ENSRNOG00000087286"; gene_version "1"; transcript_id "ENSRNOT00000170893"; transcript_version "1"; gene_source "ensembl"; gene_biotype "lncRNA"; transcript_source "ensembl"; transcript_biotype "lncRNA"; tag "Ensembl_canonical";
2	sraer114_mid	exon	221964408	221964440	0.0830106937205561	+	.	gene_id "ENSRNOG00000087286"; transcript_id "ENSRNOG00000087286_tx_1"; exon_id "2_221964408_221964440_+"; exonnum "2"; txlen "691";
2	ensembl	exon	221965604	221966147	0	+	.	gene_id "ENSRNOG00000087286"; gene_version "1"; transcript_id "ENSRNOT00000170893"; transcript_version "1"; exon_number "2"; gene_source "ensembl"; gene_biotype "lncRNA"; transcript_source "ensembl"; transcript_biotype "lncRNA"; exon_id "ENSRNOE00000726952"; exon_version "1"; tag "Ensembl_canonical";
2	ENSEMBL114_rn	exon	221965604	221966147	0.0830106937205561	+	.	gene_id "ENSRNOG00000087286"; transcript_id "ENSRNOG00000087286_tx_1"; exon_id "2_221965604_221966147_+"; exonnum "3"; txlen "691";
2	ENSEMBL114_rn	exon	221965604	221966147	0.0139603046833306	+	.	gene_id "ENSRNOG00000087286"; transcript_id "ENSRNOG00000087286_tx_2"; exon_id "2_221965604_221966147_+"; exonnum "2"; txlen "658";
2	sraer114_ss	exon	221978932	221979628	0.0312444914341209	+	.	gene_id "ENSRNOG00000077398"; transcript_id "ENSRNOG00000077398_tx_10"; exon_id "2_221978932_221979628_+"; exonnum "2"; txlen "744";
2	ensembl	exon	222009709	222010061	0	+	.	gene_id "ENSRNOG00000077398"; gene_version "1"; transcript_id "ENSRNOT00000170129"; transcript_version "1"; exon_number "1"; gene_source "ensembl"; gene_biotype "lncRNA"; transcript_source "ensembl"; transcript_biotype "lncRNA"; exon_id "ENSRNOE00000768444"; exon_version "1"; tag "Ensembl_canonical";
2	ENSEMBL114_rn	exon	222009709	222010061	0.00997164620237902	+	.	gene_id "ENSRNOG00000077398"; transcript_id "ENSRNOG00000077398_tx_13"; exon_id "2_222009709_222010061_+"; exonnum "1"; txlen "1190";
2	ensembl	transcript	222009709	222032975	0	+	.	gene_id "ENSRNOG00000077398"; gene_version "1"; transcript_id "ENSRNOT00000170129"; transcript_version "1"; gene_source "ensembl"; gene_biotype "lncRNA"; transcript_source "ensembl"; transcript_biotype "lncRNA"; tag "Ensembl_canonical";
2	ensembl	gene	222009709	222047278	0	+	.	gene_id "ENSRNOG00000077398"; gene_version "1"; gene_source "ensembl"; gene_biotype "lncRNA";
2	ensembl	exon	222011053	222011146	0	+	.	gene_id "ENSRNOG00000077398"; gene_version "1"; transcript_id "ENSRNOT00000170129"; transcript_version "1"; exon_number "2"; gene_source "ensembl"; gene_biotype "lncRNA"; transcript_source "ensembl"; transcript_biotype "lncRNA"; exon_id "ENSRNOE00000694157"; exon_version "1"; tag "Ensembl_canonical";
2	ENSEMBL114_rn	exon	222011053	222011146	0.0184949199739792	+	.	gene_id "ENSRNOG00000077398"; transcript_id "ENSRNOG00000077398_tx_12"; exon_id "2_222011053_222011146_+"; exonnum "2"; txlen "1361";
2	ENSEMBL114_rn	exon	222011053	222011146	0.00997164620237902	+	.	gene_id "ENSRNOG00000077398"; transcript_id "ENSRNOG00000077398_tx_13"; exon_id "2_222011053_222011146_+"; exonnum "2"; txlen "1190";
2	ENSEMBL114_rn	exon	222011053	222011146	0.0410938283489553	+	.	gene_id "ENSRNOG00000077398"; transcript_id "ENSRNOG00000077398_tx_7"; exon_id "2_222011053_222011146_+"; exonnum "2"; txlen "1290";
2	sraer114_mid	exon	222015643	222015833	0.00997164620237902	+	.	gene_id "ENSRNOG00000077398"; transcript_id "ENSRNOG00000077398_tx_13"; exon_id "2_222015643_222015833_+"; exonnum "3"; txlen "1190";
2	ensembl	exon	222016721	222016844	0	+	.	gene_id "ENSRNOG00000077398"; gene_version "1"; transcript_id "ENSRNOT00000170129"; transcript_version "1"; exon_number "3"; gene_source "ensembl"; gene_biotype "lncRNA"; transcript_source "ensembl"; transcript_biotype "lncRNA"; exon_id "ENSRNOE00000819843"; exon_version "1"; tag "Ensembl_canonical";
2	ENSEMBL114_rn	exon	222016721	222016844	0.0184949199739792	+	.	gene_id "ENSRNOG00000077398"; transcript_id "ENSRNOG00000077398_tx_12"; exon_id "2_222016721_222016844_+"; exonnum "3"; txlen "1361";
2	ENSEMBL114_rn	exon	222016721	222016844	0.00997164620237902	+	.	gene_id "ENSRNOG00000077398"; transcript_id "ENSRNOG00000077398_tx_13"; exon_id "2_222016721_222016844_+"; exonnum "4"; txlen "1190";
2	ENSEMBL114_rn	exon	222016721	222016844	0.0410938283489553	+	.	gene_id "ENSRNOG00000077398"; transcript_id "ENSRNOG00000077398_tx_7"; exon_id "2_222016721_222016844_+"; exonnum "3"; txlen "1290";
2	ensembl	exon	222023470	222023662	0	+	.	gene_id "ENSRNOG00000077398"; gene_version "1"; transcript_id "ENSRNOT00000154785"; transcript_version "1"; exon_number "1"; gene_source "ensembl"; gene_biotype "lncRNA"; transcript_source "ensembl"; transcript_biotype "lncRNA"; exon_id "ENSRNOE00000686940"; exon_version "1";
2	ensembl	exon	222023470	222023662	0	+	.	gene_id "ENSRNOG00000077398"; gene_version "1"; transcript_id "ENSRNOT00000128624"; transcript_version "1"; exon_number "1"; gene_source "ensembl"; gene_biotype "lncRNA"; transcript_source "ensembl"; transcript_biotype "lncRNA"; exon_id "ENSRNOE00000686940"; exon_version "1";
2	ensembl	transcript	222023470	222032975	0	+	.	gene_id "ENSRNOG00000077398"; gene_version "1"; transcript_id "ENSRNOT00000128624"; transcript_version "1"; gene_source "ensembl"; gene_biotype "lncRNA"; transcript_source "ensembl"; transcript_biotype "lncRNA";
2	ensembl	transcript	222023470	222047278	0	+	.	gene_id "ENSRNOG00000077398"; gene_version "1"; transcript_id "ENSRNOT00000154785"; transcript_version "1"; gene_source "ensembl"; gene_biotype "lncRNA"; transcript_source "ensembl"; transcript_biotype "lncRNA";
2	ensembl	exon	222024866	222024923	0	+	.	gene_id "ENSRNOG00000077398"; gene_version "1"; transcript_id "ENSRNOT00000170129"; transcript_version "1"; exon_number "4"; gene_source "ensembl"; gene_biotype "lncRNA"; transcript_source "ensembl"; transcript_biotype "lncRNA"; exon_id "ENSRNOE00000724215"; exon_version "1"; tag "Ensembl_canonical";
2	ensembl	exon	222024866	222024923	0	+	.	gene_id "ENSRNOG00000077398"; gene_version "1"; transcript_id "ENSRNOT00000154785"; transcript_version "1"; exon_number "2"; gene_source "ensembl"; gene_biotype "lncRNA"; transcript_source "ensembl"; transcript_biotype "lncRNA"; exon_id "ENSRNOE00000724215"; exon_version "1";
2	ensembl	exon	222024866	222024923	0	+	.	gene_id "ENSRNOG00000077398"; gene_version "1"; transcript_id "ENSRNOT00000128624"; transcript_version "1"; exon_number "2"; gene_source "ensembl"; gene_biotype "lncRNA"; transcript_source "ensembl"; transcript_biotype "lncRNA"; exon_id "ENSRNOE00000724215"; exon_version "1";
2	ENSEMBL114_rn	exon	222024866	222024923	0.0184949199739792	+	.	gene_id "ENSRNOG00000077398"; transcript_id "ENSRNOG00000077398_tx_12"; exon_id "2_222024866_222024923_+"; exonnum "4"; txlen "1361";
2	ENSEMBL114_rn	exon	222024866	222024923	0.00997164620237902	+	.	gene_id "ENSRNOG00000077398"; transcript_id "ENSRNOG00000077398_tx_13"; exon_id "2_222024866_222024923_+"; exonnum "5"; txlen "1190";
2	ENSEMBL114_rn	exon	222024866	222024923	0.0410938283489553	+	.	gene_id "ENSRNOG00000077398"; transcript_id "ENSRNOG00000077398_tx_7"; exon_id "2_222024866_222024923_+"; exonnum "4"; txlen "1290";
2	ensembl	exon	222029882	222029952	0	+	.	gene_id "ENSRNOG00000077398"; gene_version "1"; transcript_id "ENSRNOT00000128624"; transcript_version "1"; exon_number "3"; gene_source "ensembl"; gene_biotype "lncRNA"; transcript_source "ensembl"; transcript_biotype "lncRNA"; exon_id "ENSRNOE00000712562"; exon_version "1";
2	ENSEMBL114_rn	exon	222029882	222029952	0.0184949199739792	+	.	gene_id "ENSRNOG00000077398"; transcript_id "ENSRNOG00000077398_tx_12"; exon_id "2_222029882_222029952_+"; exonnum "5"; txlen "1361";
2	ENSEMBL114_rn	exon	222029882	222029952	0.00997164620237902	+	.	gene_id "ENSRNOG00000077398"; transcript_id "ENSRNOG00000077398_tx_13"; exon_id "2_222029882_222029952_+"; exonnum "6"; txlen "1190";
2	ensembl	exon	222031801	222032099	0	+	.	gene_id "ENSRNOG00000077398"; gene_version "1"; transcript_id "ENSRNOT00000154785"; transcript_version "1"; exon_number "3"; gene_source "ensembl"; gene_biotype "lncRNA"; transcript_source "ensembl"; transcript_biotype "lncRNA"; exon_id "ENSRNOE00000806383"; exon_version "1";
2	ENSEMBL114_rn	exon	222031801	222032099	0.0184949199739792	+	.	gene_id "ENSRNOG00000077398"; transcript_id "ENSRNOG00000077398_tx_12"; exon_id "2_222031801_222032099_+"; exonnum "6"; txlen "1361";
2	ENSEMBL114_rn	exon	222031801	222032099	0.00997164620237902	+	.	gene_id "ENSRNOG00000077398"; transcript_id "ENSRNOG00000077398_tx_13"; exon_id "2_222031801_222032099_+"; exonnum "7"; txlen "1190";
2	ENSEMBL114_rn	exon	222031801	222032099	0.0410938283489553	+	.	gene_id "ENSRNOG00000077398"; transcript_id "ENSRNOG00000077398_tx_7"; exon_id "2_222031801_222032099_+"; exonnum "5"; txlen "1290";
2	ensembl	exon	222031801	222032975	0	+	.	gene_id "ENSRNOG00000077398"; gene_version "1"; transcript_id "ENSRNOT00000170129"; transcript_version "1"; exon_number "5"; gene_source "ensembl"; gene_biotype "lncRNA"; transcript_source "ensembl"; transcript_biotype "lncRNA"; exon_id "ENSRNOE00000783539"; exon_version "1"; tag "Ensembl_canonical";
2	ensembl	exon	222031801	222032975	0	+	.	gene_id "ENSRNOG00000077398"; gene_version "1"; transcript_id "ENSRNOT00000128624"; transcript_version "1"; exon_number "4"; gene_source "ensembl"; gene_biotype "lncRNA"; transcript_source "ensembl"; transcript_biotype "lncRNA"; exon_id "ENSRNOE00000783539"; exon_version "1";
2	sraer114_es	exon	222035073	222035184	0.258519794222307	+	.	gene_id "ENSRNOG00000077398"; transcript_id "ENSRNOG00000077398_tx_4"; exon_id "2_222035073_222035184_+"; exonnum "1"; txlen "883";
2	sraer114_es	exon	222035073	222035184	0.223379531069257	+	.	gene_id "ENSRNOG00000077398"; transcript_id "ENSRNOG00000077398_tx_5"; exon_id "2_222035073_222035184_+"; exonnum "1"; txlen "978";
2	sraer114_es	exon	222035073	222035184	0.122401207649531	+	.	gene_id "ENSRNOG00000077398"; transcript_id "ENSRNOG00000077398_tx_6"; exon_id "2_222035073_222035184_+"; exonnum "1"; txlen "780";
2	ensembl	exon	222038736	222039440	0	+	.	gene_id "ENSRNOG00000077398"; gene_version "1"; transcript_id "ENSRNOT00000156330"; transcript_version "1"; exon_number "1"; gene_source "ensembl"; gene_biotype "lncRNA"; transcript_source "ensembl"; transcript_biotype "lncRNA"; exon_id "ENSRNOE00000792007"; exon_version "1";
2	ensembl	transcript	222038736	222047278	0	+	.	gene_id "ENSRNOG00000077398"; gene_version "1"; transcript_id "ENSRNOT00000156330"; transcript_version "1"; gene_source "ensembl"; gene_biotype "lncRNA"; transcript_source "ensembl"; transcript_biotype "lncRNA";
2	ensembl	exon	222039155	222039440	0	+	.	gene_id "ENSRNOG00000077398"; gene_version "1"; transcript_id "ENSRNOT00000145887"; transcript_version "1"; exon_number "1"; gene_source "ensembl"; gene_biotype "lncRNA"; transcript_source "ensembl"; transcript_biotype "lncRNA"; exon_id "ENSRNOE00000738366"; exon_version "1";
2	ensembl	transcript	222039155	222044454	0	+	.	gene_id "ENSRNOG00000077398"; gene_version "1"; transcript_id "ENSRNOT00000145887"; transcript_version "1"; gene_source "ensembl"; gene_biotype "lncRNA"; transcript_source "ensembl"; transcript_biotype "lncRNA";
2	sraer114_mid	exon	222042446	222042540	0.223379531069257	+	.	gene_id "ENSRNOG00000077398"; transcript_id "ENSRNOG00000077398_tx_5"; exon_id "2_222042446_222042540_+"; exonnum "2"; txlen "978";
2	ensembl	exon	222044283	222044454	0	+	.	gene_id "ENSRNOG00000077398"; gene_version "1"; transcript_id "ENSRNOT00000145887"; transcript_version "1"; exon_number "2"; gene_source "ensembl"; gene_biotype "lncRNA"; transcript_source "ensembl"; transcript_biotype "lncRNA"; exon_id "ENSRNOE00000793975"; exon_version "1";
2	sraer114_mid	exon	222045467	222045569	0.258519794222307	+	.	gene_id "ENSRNOG00000077398"; transcript_id "ENSRNOG00000077398_tx_4"; exon_id "2_222045467_222045569_+"; exonnum "2"; txlen "883";
2	sraer114_mid	exon	222045467	222045569	0.223379531069257	+	.	gene_id "ENSRNOG00000077398"; transcript_id "ENSRNOG00000077398_tx_5"; exon_id "2_222045467_222045569_+"; exonnum "3"; txlen "978";
2	ensembl	exon	222046611	222047278	0	+	.	gene_id "ENSRNOG00000077398"; gene_version "1"; transcript_id "ENSRNOT00000154785"; transcript_version "1"; exon_number "4"; gene_source "ensembl"; gene_biotype "lncRNA"; transcript_source "ensembl"; transcript_biotype "lncRNA"; exon_id "ENSRNOE00000776287"; exon_version "1";
2	ensembl	exon	222046611	222047278	0	+	.	gene_id "ENSRNOG00000077398"; gene_version "1"; transcript_id "ENSRNOT00000156330"; transcript_version "1"; exon_number "2"; gene_source "ensembl"; gene_biotype "lncRNA"; transcript_source "ensembl"; transcript_biotype "lncRNA"; exon_id "ENSRNOE00000776287"; exon_version "1";
2	ENSEMBL114_rn	exon	222046611	222047278	0.0184949199739792	+	.	gene_id "ENSRNOG00000077398"; transcript_id "ENSRNOG00000077398_tx_12"; exon_id "2_222046611_222047278_+"; exonnum "7"; txlen "1361";
2	ENSEMBL114_rn	exon	222046611	222047278	0.258519794222307	+	.	gene_id "ENSRNOG00000077398"; transcript_id "ENSRNOG00000077398_tx_4"; exon_id "2_222046611_222047278_+"; exonnum "3"; txlen "883";
2	ENSEMBL114_rn	exon	222046611	222047278	0.223379531069257	+	.	gene_id "ENSRNOG00000077398"; transcript_id "ENSRNOG00000077398_tx_5"; exon_id "2_222046611_222047278_+"; exonnum "4"; txlen "978";
2	ENSEMBL114_rn	exon	222046611	222047278	0.122401207649531	+	.	gene_id "ENSRNOG00000077398"; transcript_id "ENSRNOG00000077398_tx_6"; exon_id "2_222046611_222047278_+"; exonnum "2"; txlen "780";
2	ENSEMBL114_rn	exon	222046611	222047278	0.0410938283489553	+	.	gene_id "ENSRNOG00000077398"; transcript_id "ENSRNOG00000077398_tx_7"; exon_id "2_222046611_222047278_+"; exonnum "6"; txlen "1290";
2	sraer114_es	exon	222049655	222049855	0.0672745426504502	+	.	gene_id "sraer114_gene_3494"; transcript_id "sraer114_gene_3494_tx_5"; exon_id "2_222049655_222049855_+"; exonnum "1"; txlen "2363";
2	sraer114_es	exon	222074816	222075272	1.15231634011042	+	.	gene_id "sraer114_gene_3494"; transcript_id "sraer114_gene_3494_tx_1"; exon_id "2_222074816_222075272_+"; exonnum "1"; txlen "680";
2	sraer114_es	exon	222074816	222075272	0.0657477791654596	+	.	gene_id "sraer114_gene_3494"; transcript_id "sraer114_gene_3494_tx_7"; exon_id "2_222074816_222075272_+"; exonnum "1"; txlen "665";
2	sraer114_ss	exon	222081393	222081615	1.15231634011042	+	.	gene_id "sraer114_gene_3494"; transcript_id "sraer114_gene_3494_tx_1"; exon_id "2_222081393_222081615_+"; exonnum "2"; txlen "680";
2	sraer114_mid	exon	222091876	222092083	0.0657477791654596	+	.	gene_id "sraer114_gene_3494"; transcript_id "sraer114_gene_3494_tx_7"; exon_id "2_222091876_222092083_+"; exonnum "2"; txlen "665";
2	sraer114_es	exon	222112822	222113169	0.0658765752574691	+	.	gene_id "sraer114_gene_3494"; transcript_id "sraer114_gene_3494_tx_6"; exon_id "2_222112822_222113169_+"; exonnum "1"; txlen "2510";
2	sraer114_mid	exon	222113282	222113403	0.0672745426504502	+	.	gene_id "sraer114_gene_3494"; transcript_id "sraer114_gene_3494_tx_5"; exon_id "2_222113282_222113403_+"; exonnum "2"; txlen "2363";
2	sraer114_mid	exon	222113282	222113403	0.0658765752574691	+	.	gene_id "sraer114_gene_3494"; transcript_id "sraer114_gene_3494_tx_6"; exon_id "2_222113282_222113403_+"; exonnum "2"; txlen "2510";
2	sraer114_mid	exon	222113600	222113760	0.0672745426504502	+	.	gene_id "sraer114_gene_3494"; transcript_id "sraer114_gene_3494_tx_5"; exon_id "2_222113600_222113760_+"; exonnum "3"; txlen "2363";
2	sraer114_mid	exon	222113600	222113760	0.0658765752574691	+	.	gene_id "sraer114_gene_3494"; transcript_id "sraer114_gene_3494_tx_6"; exon_id "2_222113600_222113760_+"; exonnum "3"; txlen "2510";
2	sraer114_mid	exon	222114369	222115845	0.0672745426504502	+	.	gene_id "sraer114_gene_3494"; transcript_id "sraer114_gene_3494_tx_5"; exon_id "2_222114369_222115845_+"; exonnum "4"; txlen "2363";
2	sraer114_mid	exon	222114369	222115845	0.0658765752574691	+	.	gene_id "sraer114_gene_3494"; transcript_id "sraer114_gene_3494_tx_6"; exon_id "2_222114369_222115845_+"; exonnum "4"; txlen "2510";
2	sraer114_es	exon	222119240	222119599	0.144865114108402	+	.	gene_id "sraer114_gene_3494"; transcript_id "sraer114_gene_3494_tx_3"; exon_id "2_222119240_222119599_+"; exonnum "1"; txlen "762";
2	sraer114_ss	exon	222119760	222120161	0.144865114108402	+	.	gene_id "sraer114_gene_3494"; transcript_id "sraer114_gene_3494_tx_3"; exon_id "2_222119760_222120161_+"; exonnum "2"; txlen "762";
2	sraer114_ss	exon	222119760	222120161	0.0672745426504502	+	.	gene_id "sraer114_gene_3494"; transcript_id "sraer114_gene_3494_tx_5"; exon_id "2_222119760_222120161_+"; exonnum "5"; txlen "2363";
2	sraer114_ss	exon	222119760	222120161	0.0658765752574691	+	.	gene_id "sraer114_gene_3494"; transcript_id "sraer114_gene_3494_tx_6"; exon_id "2_222119760_222120161_+"; exonnum "5"; txlen "2510";
2	sraer114_es	exon	222140470	222140610	0.190467684686352	+	.	gene_id "sraer114_gene_16722"; transcript_id "sraer114_gene_16722_tx_1"; exon_id "2_222140470_222140610_+"; exonnum "1"; txlen "668";
2	sraer114_ss	exon	222144834	222145360	0.190467684686352	+	.	gene_id "sraer114_gene_16722"; transcript_id "sraer114_gene_16722_tx_1"; exon_id "2_222144834_222145360_+"; exonnum "2"; txlen "668";
2	sraer114_es	exon	222186948	222187274	0.00531821130793547	+	.	gene_id "sraer114_gene_22980"; transcript_id "sraer114_gene_22980_tx_1"; exon_id "2_222186948_222187274_+"; exonnum "1"; txlen "651";
2	sraer114_es	exon	222186948	222187274	0.00498582310118951	+	.	gene_id "sraer114_gene_22980"; transcript_id "sraer114_gene_22980_tx_2"; exon_id "2_222186948_222187274_+"; exonnum "1"; txlen "720";
2	sraer114_mid	exon	222189270	222189400	0.00531821130793547	+	.	gene_id "sraer114_gene_22980"; transcript_id "sraer114_gene_22980_tx_1"; exon_id "2_222189270_222189400_+"; exonnum "2"; txlen "651";
2	sraer114_mid	exon	222189270	222189400	0.00498582310118951	+	.	gene_id "sraer114_gene_22980"; transcript_id "sraer114_gene_22980_tx_2"; exon_id "2_222189270_222189400_+"; exonnum "2"; txlen "720";
2	sraer114_mid	exon	222190299	222190367	0.00498582310118951	+	.	gene_id "sraer114_gene_22980"; transcript_id "sraer114_gene_22980_tx_2"; exon_id "2_222190299_222190367_+"; exonnum "3"; txlen "720";
2	sraer114_ss	exon	222202473	222202665	0.00531821130793547	+	.	gene_id "sraer114_gene_22980"; transcript_id "sraer114_gene_22980_tx_1"; exon_id "2_222202473_222202665_+"; exonnum "3"; txlen "651";
2	sraer114_ss	exon	222202473	222202665	0.00498582310118951	+	.	gene_id "sraer114_gene_22980"; transcript_id "sraer114_gene_22980_tx_2"; exon_id "2_222202473_222202665_+"; exonnum "4"; txlen "720";
2	ensembl	exon	222340704	222340921	0	+	.	gene_id "ENSRNOG00000010121"; gene_version "7"; transcript_id "ENSRNOT00000109201"; transcript_version "2"; exon_number "1"; gene_name "Lef1"; gene_source "ensembl"; gene_biotype "protein_coding"; transcript_name "Lef1-204"; transcript_source "ensembl"; transcript_biotype "protein_coding"; exon_id "ENSRNOE00000643498"; exon_version "2";
2	ensembl	five_prime_utr	222340704	222340921	0	+	.	gene_id "ENSRNOG00000010121"; gene_version "7"; transcript_id "ENSRNOT00000109201"; transcript_version "2"; gene_name "Lef1"; gene_source "ensembl"; gene_biotype "protein_coding"; transcript_name "Lef1-204"; transcript_source "ensembl"; transcript_biotype "protein_coding";
2	ensembl	exon	222340704	222340921	0	+	.	gene_id "ENSRNOG00000010121"; gene_version "7"; transcript_id "ENSRNOT00000097295"; transcript_version "2"; exon_number "1"; gene_name "Lef1"; gene_source "ensembl"; gene_biotype "protein_coding"; transcript_name "Lef1-202"; transcript_source "ensembl"; transcript_biotype "protein_coding"; exon_id "ENSRNOE00000643498"; exon_version "2"; tag "Ensembl_canonical";
2	ensembl	five_prime_utr	222340704	222340921	0	+	.	gene_id "ENSRNOG00000010121"; gene_version "7"; transcript_id "ENSRNOT00000097295"; transcript_version "2"; gene_name "Lef1"; gene_source "ensembl"; gene_biotype "protein_coding"; transcript_name "Lef1-202"; transcript_source "ensembl"; transcript_biotype "protein_coding"; tag "Ensembl_canonical";
2	ensembl	exon	222340704	222340921	0	+	.	gene_id "ENSRNOG00000010121"; gene_version "7"; transcript_id "ENSRNOT00000013694"; transcript_version "5"; exon_number "1"; gene_name "Lef1"; gene_source "ensembl"; gene_biotype "protein_coding"; transcript_name "Lef1-201"; transcript_source "ensembl"; transcript_biotype "protein_coding"; exon_id "ENSRNOE00000643498"; exon_version "2";
2	ensembl	five_prime_utr	222340704	222340921	0	+	.	gene_id "ENSRNOG00000010121"; gene_version "7"; transcript_id "ENSRNOT00000013694"; transcript_version "5"; gene_name "Lef1"; gene_source "ensembl"; gene_biotype "protein_coding"; transcript_name "Lef1-201"; transcript_source "ensembl"; transcript_biotype "protein_coding";
2	ensembl	exon	222340704	222340921	0	+	.	gene_id "ENSRNOG00000010121"; gene_version "7"; transcript_id "ENSRNOT00000117352"; transcript_version "2"; exon_number "1"; gene_name "Lef1"; gene_source "ensembl"; gene_biotype "protein_coding"; transcript_name "Lef1-205"; transcript_source "ensembl"; transcript_biotype "protein_coding"; exon_id "ENSRNOE00000643498"; exon_version "2";
2	ensembl	five_prime_utr	222340704	222340921	0	+	.	gene_id "ENSRNOG00000010121"; gene_version "7"; transcript_id "ENSRNOT00000117352"; transcript_version "2"; gene_name "Lef1"; gene_source "ensembl"; gene_biotype "protein_coding"; transcript_name "Lef1-205"; transcript_source "ensembl"; transcript_biotype "protein_coding";
2	ensembl	transcript	222340704	222432586	0	+	.	gene_id "ENSRNOG00000010121"; gene_version "7"; transcript_id "ENSRNOT00000109201"; transcript_version "2"; gene_name "Lef1"; gene_source "ensembl"; gene_biotype "protein_coding"; transcript_name "Lef1-204"; transcript_source "ensembl"; transcript_biotype "protein_coding";
2	ensembl	transcript	222340704	222452997	0	+	.	gene_id "ENSRNOG00000010121"; gene_version "7"; transcript_id "ENSRNOT00000097295"; transcript_version "2"; gene_name "Lef1"; gene_source "ensembl"; gene_biotype "protein_coding"; transcript_name "Lef1-202"; transcript_source "ensembl"; transcript_biotype "protein_coding"; tag "Ensembl_canonical";
2	ensembl	gene	222340704	222453929	0	+	.	gene_id "ENSRNOG00000010121"; gene_version "7"; gene_name "Lef1"; gene_source "ensembl"; gene_biotype "protein_coding";
2	ensembl	transcript	222340704	222453929	0	+	.	gene_id "ENSRNOG00000010121"; gene_version "7"; transcript_id "ENSRNOT00000013694"; transcript_version "5"; gene_name "Lef1"; gene_source "ensembl"; gene_biotype "protein_coding"; transcript_name "Lef1-201"; transcript_source "ensembl"; transcript_biotype "protein_coding";
2	ensembl	transcript	222340704	222453929	0	+	.	gene_id "ENSRNOG00000010121"; gene_version "7"; transcript_id "ENSRNOT00000117352"; transcript_version "2"; gene_name "Lef1"; gene_source "ensembl"; gene_biotype "protein_coding"; transcript_name "Lef1-205"; transcript_source "ensembl"; transcript_biotype "protein_coding";
2	ensembl	five_prime_utr	222341251	222341924	0	+	.	gene_id "ENSRNOG00000010121"; gene_version "7"; transcript_id "ENSRNOT00000109201"; transcript_version "2"; gene_name "Lef1"; gene_source "ensembl"; gene_biotype "protein_coding"; transcript_name "Lef1-204"; transcript_source "ensembl"; transcript_biotype "protein_coding";
2	ensembl	five_prime_utr	222341251	222341924	0	+	.	gene_id "ENSRNOG00000010121"; gene_version "7"; transcript_id "ENSRNOT00000097295"; transcript_version "2"; gene_name "Lef1"; gene_source "ensembl"; gene_biotype "protein_coding"; transcript_name "Lef1-202"; transcript_source "ensembl"; transcript_biotype "protein_coding"; tag "Ensembl_canonical";
2	ensembl	five_prime_utr	222341251	222341924	0	+	.	gene_id "ENSRNOG00000010121"; gene_version "7"; transcript_id "ENSRNOT00000013694"; transcript_version "5"; gene_name "Lef1"; gene_source "ensembl"; gene_biotype "protein_coding"; transcript_name "Lef1-201"; transcript_source "ensembl"; transcript_biotype "protein_coding";
2	ensembl	five_prime_utr	222341251	222341924	0	+	.	gene_id "ENSRNOG00000010121"; gene_version "7"; transcript_id "ENSRNOT00000117352"; transcript_version "2"; gene_name "Lef1"; gene_source "ensembl"; gene_biotype "protein_coding"; transcript_name "Lef1-205"; transcript_source "ensembl"; transcript_biotype "protein_coding";
2	ensembl	exon	222341251	222342131	0	+	.	gene_id "ENSRNOG00000010121"; gene_version "7"; transcript_id "ENSRNOT00000109201"; transcript_version "2"; exon_number "2"; gene_name "Lef1"; gene_source "ensembl"; gene_biotype "protein_coding"; transcript_name "Lef1-204"; transcript_source "ensembl"; transcript_biotype "protein_coding"; exon_id "ENSRNOE00000094916"; exon_version "5";
2	ensembl	exon	222341251	222342131	0	+	.	gene_id "ENSRNOG00000010121"; gene_version "7"; transcript_id "ENSRNOT00000097295"; transcript_version "2"; exon_number "2"; gene_name "Lef1"; gene_source "ensembl"; gene_biotype "protein_coding"; transcript_name "Lef1-202"; transcript_source "ensembl"; transcript_biotype "protein_coding"; exon_id "ENSRNOE00000094916"; exon_version "5"; tag "Ensembl_canonical";
2	ensembl	exon	222341251	222342131	0	+	.	gene_id "ENSRNOG00000010121"; gene_version "7"; transcript_id "ENSRNOT00000013694"; transcript_version "5"; exon_number "2"; gene_name "Lef1"; gene_source "ensembl"; gene_biotype "protein_coding"; transcript_name "Lef1-201"; transcript_source "ensembl"; transcript_biotype "protein_coding"; exon_id "ENSRNOE00000094916"; exon_version "5";
2	ensembl	exon	222341251	222342131	0	+	.	gene_id "ENSRNOG00000010121"; gene_version "7"; transcript_id "ENSRNOT00000117352"; transcript_version "2"; exon_number "2"; gene_name "Lef1"; gene_source "ensembl"; gene_biotype "protein_coding"; transcript_name "Lef1-205"; transcript_source "ensembl"; transcript_biotype "protein_coding"; exon_id "ENSRNOE00000094916"; exon_version "5";
2	ensembl	start_codon	222341925	222341927	0	+	0	gene_id "ENSRNOG00000010121"; gene_version "7"; transcript_id "ENSRNOT00000109201"; transcript_version "2"; exon_number "2"; gene_name "Lef1"; gene_source "ensembl"; gene_biotype "protein_coding"; transcript_name "Lef1-204"; transcript_source "ensembl"; transcript_biotype "protein_coding";
2	ensembl	start_codon	222341925	222341927	0	+	0	gene_id "ENSRNOG00000010121"; gene_version "7"; transcript_id "ENSRNOT00000097295"; transcript_version "2"; exon_number "2"; gene_name "Lef1"; gene_source "ensembl"; gene_biotype "protein_coding"; transcript_name "Lef1-202"; transcript_source "ensembl"; transcript_biotype "protein_coding"; tag "Ensembl_canonical";
2	ensembl	start_codon	222341925	222341927	0	+	0	gene_id "ENSRNOG00000010121"; gene_version "7"; transcript_id "ENSRNOT00000013694"; transcript_version "5"; exon_number "2"; gene_name "Lef1"; gene_source "ensembl"; gene_biotype "protein_coding"; transcript_name "Lef1-201"; transcript_source "ensembl"; transcript_biotype "protein_coding";
2	ensembl	start_codon	222341925	222341927	0	+	0	gene_id "ENSRNOG00000010121"; gene_version "7"; transcript_id "ENSRNOT00000117352"; transcript_version "2"; exon_number "2"; gene_name "Lef1"; gene_source "ensembl"; gene_biotype "protein_coding"; transcript_name "Lef1-205"; transcript_source "ensembl"; transcript_biotype "protein_coding";
2	ensembl	CDS	222341925	222342131	0	+	0	gene_id "ENSRNOG00000010121"; gene_version "7"; transcript_id "ENSRNOT00000109201"; transcript_version "2"; exon_number "2"; gene_name "Lef1"; gene_source "ensembl"; gene_biotype "protein_coding"; transcript_name "Lef1-204"; transcript_source "ensembl"; transcript_biotype "protein_coding"; protein_id "ENSRNOP00000097658"; protein_version "1";
2	ensembl	CDS	222341925	222342131	0	+	0	gene_id "ENSRNOG00000010121"; gene_version "7"; transcript_id "ENSRNOT00000097295"; transcript_version "2"; exon_number "2"; gene_name "Lef1"; gene_source "ensembl"; gene_biotype "protein_coding"; transcript_name "Lef1-202"; transcript_source "ensembl"; transcript_biotype "protein_coding"; protein_id "ENSRNOP00000085829"; protein_version "1"; tag "Ensembl_canonical";
2	ensembl	CDS	222341925	222342131	0	+	0	gene_id "ENSRNOG00000010121"; gene_version "7"; transcript_id "ENSRNOT00000013694"; transcript_version "5"; exon_number "2"; gene_name "Lef1"; gene_source "ensembl"; gene_biotype "protein_coding"; transcript_name "Lef1-201"; transcript_source "ensembl"; transcript_biotype "protein_coding"; protein_id "ENSRNOP00000013694"; protein_version "1";
2	ensembl	CDS	222341925	222342131	0	+	0	gene_id "ENSRNOG00000010121"; gene_version "7"; transcript_id "ENSRNOT00000117352"; transcript_version "2"; exon_number "2"; gene_name "Lef1"; gene_source "ensembl"; gene_biotype "protein_coding"; transcript_name "Lef1-205"; transcript_source "ensembl"; transcript_biotype "protein_coding"; protein_id "ENSRNOP00000077630"; protein_version "1";
2	ensembl	five_prime_utr	222342600	222343266	0	+	.	gene_id "ENSRNOG00000010121"; gene_version "7"; transcript_id "ENSRNOT00000103221"; transcript_version "2"; gene_name "Lef1"; gene_source "ensembl"; gene_biotype "protein_coding"; transcript_name "Lef1-203"; transcript_source "ensembl"; transcript_biotype "protein_coding";
2	ensembl	exon	222342600	222343275	0	+	.	gene_id "ENSRNOG00000010121"; gene_version "7"; transcript_id "ENSRNOT00000103221"; transcript_version "2"; exon_number "1"; gene_name "Lef1"; gene_source "ensembl"; gene_biotype "protein_coding"; transcript_name "Lef1-203"; transcript_source "ensembl"; transcript_biotype "protein_coding"; exon_id "ENSRNOE00000612872"; exon_version "2";
2	ensembl	transcript	222342600	222453921	0	+	.	gene_id "ENSRNOG00000010121"; gene_version "7"; transcript_id "ENSRNOT00000103221"; transcript_version "2"; gene_name "Lef1"; gene_source "ensembl"; gene_biotype "protein_coding"; transcript_name "Lef1-203"; transcript_source "ensembl"; transcript_biotype "protein_coding";
2	ensembl	start_codon	222343267	222343269	0	+	0	gene_id "ENSRNOG00000010121"; gene_version "7"; transcript_id "ENSRNOT00000103221"; transcript_version "2"; exon_number "1"; gene_name "Lef1"; gene_source "ensembl"; gene_biotype "protein_coding"; transcript_name "Lef1-203"; transcript_source "ensembl"; transcript_biotype "protein_coding";
2	ensembl	CDS	222343267	222343275	0	+	0	gene_id "ENSRNOG00000010121"; gene_version "7"; transcript_id "ENSRNOT00000103221"; transcript_version "2"; exon_number "1"; gene_name "Lef1"; gene_source "ensembl"; gene_biotype "protein_coding"; transcript_name "Lef1-203"; transcript_source "ensembl"; transcript_biotype "protein_coding"; protein_id "ENSRNOP00000095160"; protein_version "1";
2	ensembl	exon	222344297	222344363	0	+	.	gene_id "ENSRNOG00000010121"; gene_version "7"; transcript_id "ENSRNOT00000109201"; transcript_version "2"; exon_number "3"; gene_name "Lef1"; gene_source "ensembl"; gene_biotype "protein_coding"; transcript_name "Lef1-204"; transcript_source "ensembl"; transcript_biotype "protein_coding"; exon_id "ENSRNOE00000095094"; exon_version "1";
2	ensembl	CDS	222344297	222344363	0	+	0	gene_id "ENSRNOG00000010121"; gene_version "7"; transcript_id "ENSRNOT00000109201"; transcript_version "2"; exon_number "3"; gene_name "Lef1"; gene_source "ensembl"; gene_biotype "protein_coding"; transcript_name "Lef1-204"; transcript_source "ensembl"; transcript_biotype "protein_coding"; protein_id "ENSRNOP00000097658"; protein_version "1";
2	ensembl	exon	222344297	222344363	0	+	.	gene_id "ENSRNOG00000010121"; gene_version "7"; transcript_id "ENSRNOT00000103221"; transcript_version "2"; exon_number "2"; gene_name "Lef1"; gene_source "ensembl"; gene_biotype "protein_coding"; transcript_name "Lef1-203"; transcript_source "ensembl"; transcript_biotype "protein_coding"; exon_id "ENSRNOE00000095094"; exon_version "1";
2	ensembl	CDS	222344297	222344363	0	+	0	gene_id "ENSRNOG00000010121"; gene_version "7"; transcript_id "ENSRNOT00000103221"; transcript_version "2"; exon_number "2"; gene_name "Lef1"; gene_source "ensembl"; gene_biotype "protein_coding"; transcript_name "Lef1-203"; transcript_source "ensembl"; transcript_biotype "protein_coding"; protein_id "ENSRNOP00000095160"; protein_version "1";
2	ensembl	exon	222344297	222344363	0	+	.	gene_id "ENSRNOG00000010121"; gene_version "7"; transcript_id "ENSRNOT00000097295"; transcript_version "2"; exon_number "3"; gene_name "Lef1"; gene_source "ensembl"; gene_biotype "protein_coding"; transcript_name "Lef1-202"; transcript_source "ensembl"; transcript_biotype "protein_coding"; exon_id "ENSRNOE00000095094"; exon_version "1"; tag "Ensembl_canonical";
2	ensembl	CDS	222344297	222344363	0	+	0	gene_id "ENSRNOG00000010121"; gene_version "7"; transcript_id "ENSRNOT00000097295"; transcript_version "2"; exon_number "3"; gene_name "Lef1"; gene_source "ensembl"; gene_biotype "protein_coding"; transcript_name "Lef1-202"; transcript_source "ensembl"; transcript_biotype "protein_coding"; protein_id "ENSRNOP00000085829"; protein_version "1"; tag "Ensembl_canonical";
2	ensembl	exon	222344297	222344363	0	+	.	gene_id "ENSRNOG00000010121"; gene_version "7"; transcript_id "ENSRNOT00000013694"; transcript_version "5"; exon_number "3"; gene_name "Lef1"; gene_source "ensembl"; gene_biotype "protein_coding"; transcript_name "Lef1-201"; transcript_source "ensembl"; transcript_biotype "protein_coding"; exon_id "ENSRNOE00000095094"; exon_version "1";
2	ensembl	CDS	222344297	222344363	0	+	0	gene_id "ENSRNOG00000010121"; gene_version "7"; transcript_id "ENSRNOT00000013694"; transcript_version "5"; exon_number "3"; gene_name "Lef1"; gene_source "ensembl"; gene_biotype "protein_coding"; transcript_name "Lef1-201"; transcript_source "ensembl"; transcript_biotype "protein_coding"; protein_id "ENSRNOP00000013694"; protein_version "1";
2	ensembl	exon	222344297	222344363	0	+	.	gene_id "ENSRNOG00000010121"; gene_version "7"; transcript_id "ENSRNOT00000117352"; transcript_version "2"; exon_number "3"; gene_name "Lef1"; gene_source "ensembl"; gene_biotype "protein_coding"; transcript_name "Lef1-205"; transcript_source "ensembl"; transcript_biotype "protein_coding"; exon_id "ENSRNOE00000095094"; exon_version "1";
2	ensembl	CDS	222344297	222344363	0	+	0	gene_id "ENSRNOG00000010121"; gene_version "7"; transcript_id "ENSRNOT00000117352"; transcript_version "2"; exon_number "3"; gene_name "Lef1"; gene_source "ensembl"; gene_biotype "protein_coding"; transcript_name "Lef1-205"; transcript_source "ensembl"; transcript_biotype "protein_coding"; protein_id "ENSRNOP00000077630"; protein_version "1";
2	ensembl	exon	222345873	222346006	0	+	.	gene_id "ENSRNOG00000010121"; gene_version "7"; transcript_id "ENSRNOT00000109201"; transcript_version "2"; exon_number "4"; gene_name "Lef1"; gene_source "ensembl"; gene_biotype "protein_coding"; transcript_name "Lef1-204"; transcript_source "ensembl"; transcript_biotype "protein_coding"; exon_id "ENSRNOE00000493870"; exon_version "1";
2	ensembl	CDS	222345873	222346006	0	+	2	gene_id "ENSRNOG00000010121"; gene_version "7"; transcript_id "ENSRNOT00000109201"; transcript_version "2"; exon_number "4"; gene_name "Lef1"; gene_source "ensembl"; gene_biotype "protein_coding"; transcript_name "Lef1-204"; transcript_source "ensembl"; transcript_biotype "protein_coding"; protein_id "ENSRNOP00000097658"; protein_version "1";
2	ensembl	exon	222345873	222346006	0	+	.	gene_id "ENSRNOG00000010121"; gene_version "7"; transcript_id "ENSRNOT00000103221"; transcript_version "2"; exon_number "3"; gene_name "Lef1"; gene_source "ensembl"; gene_biotype "protein_coding"; transcript_name "Lef1-203"; transcript_source "ensembl"; transcript_biotype "protein_coding"; exon_id "ENSRNOE00000493870"; exon_version "1";
2	ensembl	CDS	222345873	222346006	0	+	2	gene_id "ENSRNOG00000010121"; gene_version "7"; transcript_id "ENSRNOT00000103221"; transcript_version "2"; exon_number "3"; gene_name "Lef1"; gene_source "ensembl"; gene_biotype "protein_coding"; transcript_name "Lef1-203"; transcript_source "ensembl"; transcript_biotype "protein_coding"; protein_id "ENSRNOP00000095160"; protein_version "1";
2	ensembl	exon	222345873	222346006	0	+	.	gene_id "ENSRNOG00000010121"; gene_version "7"; transcript_id "ENSRNOT00000097295"; transcript_version "2"; exon_number "4"; gene_name "Lef1"; gene_source "ensembl"; gene_biotype "protein_coding"; transcript_name "Lef1-202"; transcript_source "ensembl"; transcript_biotype "protein_coding"; exon_id "ENSRNOE00000493870"; exon_version "1"; tag "Ensembl_canonical";
2	ensembl	CDS	222345873	222346006	0	+	2	gene_id "ENSRNOG00000010121"; gene_version "7"; transcript_id "ENSRNOT00000097295"; transcript_version "2"; exon_number "4"; gene_name "Lef1"; gene_source "ensembl"; gene_biotype "protein_coding"; transcript_name "Lef1-202"; transcript_source "ensembl"; transcript_biotype "protein_coding"; protein_id "ENSRNOP00000085829"; protein_version "1"; tag "Ensembl_canonical";
2	ensembl	exon	222345873	222346006	0	+	.	gene_id "ENSRNOG00000010121"; gene_version "7"; transcript_id "ENSRNOT00000013694"; transcript_version "5"; exon_number "4"; gene_name "Lef1"; gene_source "ensembl"; gene_biotype "protein_coding"; transcript_name "Lef1-201"; transcript_source "ensembl"; transcript_biotype "protein_coding"; exon_id "ENSRNOE00000493870"; exon_version "1";
2	ensembl	CDS	222345873	222346006	0	+	2	gene_id "ENSRNOG00000010121"; gene_version "7"; transcript_id "ENSRNOT00000013694"; transcript_version "5"; exon_number "4"; gene_name "Lef1"; gene_source "ensembl"; gene_biotype "protein_coding"; transcript_name "Lef1-201"; transcript_source "ensembl"; transcript_biotype "protein_coding"; protein_id "ENSRNOP00000013694"; protein_version "1";
2	ensembl	exon	222345873	222346006	0	+	.	gene_id "ENSRNOG00000010121"; gene_version "7"; transcript_id "ENSRNOT00000117352"; transcript_version "2"; exon_number "4"; gene_name "Lef1"; gene_source "ensembl"; gene_biotype "protein_coding"; transcript_name "Lef1-205"; transcript_source "ensembl"; transcript_biotype "protein_coding"; exon_id "ENSRNOE00000493870"; exon_version "1";
2	ensembl	CDS	222345873	222346006	0	+	2	gene_id "ENSRNOG00000010121"; gene_version "7"; transcript_id "ENSRNOT00000117352"; transcript_version "2"; exon_number "4"; gene_name "Lef1"; gene_source "ensembl"; gene_biotype "protein_coding"; transcript_name "Lef1-205"; transcript_source "ensembl"; transcript_biotype "protein_coding"; protein_id "ENSRNOP00000077630"; protein_version "1";
2	ensembl	exon	222416753	222416885	0	+	.	gene_id "ENSRNOG00000010121"; gene_version "7"; transcript_id "ENSRNOT00000109201"; transcript_version "2"; exon_number "5"; gene_name "Lef1"; gene_source "ensembl"; gene_biotype "protein_coding"; transcript_name "Lef1-204"; transcript_source "ensembl"; transcript_biotype "protein_coding"; exon_id "ENSRNOE00000501562"; exon_version "1";
2	ensembl	CDS	222416753	222416885	0	+	0	gene_id "ENSRNOG00000010121"; gene_version "7"; transcript_id "ENSRNOT00000109201"; transcript_version "2"; exon_number "5"; gene_name "Lef1"; gene_source "ensembl"; gene_biotype "protein_coding"; transcript_name "Lef1-204"; transcript_source "ensembl"; transcript_biotype "protein_coding"; protein_id "ENSRNOP00000097658"; protein_version "1";
2	ensembl	exon	222416753	222416885	0	+	.	gene_id "ENSRNOG00000010121"; gene_version "7"; transcript_id "ENSRNOT00000103221"; transcript_version "2"; exon_number "4"; gene_name "Lef1"; gene_source "ensembl"; gene_biotype "protein_coding"; transcript_name "Lef1-203"; transcript_source "ensembl"; transcript_biotype "protein_coding"; exon_id "ENSRNOE00000501562"; exon_version "1";
2	ensembl	CDS	222416753	222416885	0	+	0	gene_id "ENSRNOG00000010121"; gene_version "7"; transcript_id "ENSRNOT00000103221"; transcript_version "2"; exon_number "4"; gene_name "Lef1"; gene_source "ensembl"; gene_biotype "protein_coding"; transcript_name "Lef1-203"; transcript_source "ensembl"; transcript_biotype "protein_coding"; protein_id "ENSRNOP00000095160"; protein_version "1";
2	ensembl	exon	222416753	222416885	0	+	.	gene_id "ENSRNOG00000010121"; gene_version "7"; transcript_id "ENSRNOT00000097295"; transcript_version "2"; exon_number "5"; gene_name "Lef1"; gene_source "ensembl"; gene_biotype "protein_coding"; transcript_name "Lef1-202"; transcript_source "ensembl"; transcript_biotype "protein_coding"; exon_id "ENSRNOE00000501562"; exon_version "1"; tag "Ensembl_canonical";
2	ensembl	CDS	222416753	222416885	0	+	0	gene_id "ENSRNOG00000010121"; gene_version "7"; transcript_id "ENSRNOT00000097295"; transcript_version "2"; exon_number "5"; gene_name "Lef1"; gene_source "ensembl"; gene_biotype "protein_coding"; transcript_name "Lef1-202"; transcript_source "ensembl"; transcript_biotype "protein_coding"; protein_id "ENSRNOP00000085829"; protein_version "1"; tag "Ensembl_canonical";
2	ensembl	exon	222416753	222416885	0	+	.	gene_id "ENSRNOG00000010121"; gene_version "7"; transcript_id "ENSRNOT00000013694"; transcript_version "5"; exon_number "5"; gene_name "Lef1"; gene_source "ensembl"; gene_biotype "protein_coding"; transcript_name "Lef1-201"; transcript_source "ensembl"; transcript_biotype "protein_coding"; exon_id "ENSRNOE00000501562"; exon_version "1";
2	ensembl	CDS	222416753	222416885	0	+	0	gene_id "ENSRNOG00000010121"; gene_version "7"; transcript_id "ENSRNOT00000013694"; transcript_version "5"; exon_number "5"; gene_name "Lef1"; gene_source "ensembl"; gene_biotype "protein_coding"; transcript_name "Lef1-201"; transcript_source "ensembl"; transcript_biotype "protein_coding"; protein_id "ENSRNOP00000013694"; protein_version "1";
2	ensembl	exon	222416753	222416885	0	+	.	gene_id "ENSRNOG00000010121"; gene_version "7"; transcript_id "ENSRNOT00000117352"; transcript_version "2"; exon_number "5"; gene_name "Lef1"; gene_source "ensembl"; gene_biotype "protein_coding"; transcript_name "Lef1-205"; transcript_source "ensembl"; transcript_biotype "protein_coding"; exon_id "ENSRNOE00000501562"; exon_version "1";
2	ensembl	CDS	222416753	222416885	0	+	0	gene_id "ENSRNOG00000010121"; gene_version "7"; transcript_id "ENSRNOT00000117352"; transcript_version "2"; exon_number "5"; gene_name "Lef1"; gene_source "ensembl"; gene_biotype "protein_coding"; transcript_name "Lef1-205"; transcript_source "ensembl"; transcript_biotype "protein_coding"; protein_id "ENSRNOP00000077630"; protein_version "1";
2	ensembl	exon	222421554	222421644	0	+	.	gene_id "ENSRNOG00000010121"; gene_version "7"; transcript_id "ENSRNOT00000109201"; transcript_version "2"; exon_number "6"; gene_name "Lef1"; gene_source "ensembl"; gene_biotype "protein_coding"; transcript_name "Lef1-204"; transcript_source "ensembl"; transcript_biotype "protein_coding"; exon_id "ENSRNOE00000497531"; exon_version "1";
2	ensembl	CDS	222421554	222421644	0	+	2	gene_id "ENSRNOG00000010121"; gene_version "7"; transcript_id "ENSRNOT00000109201"; transcript_version "2"; exon_number "6"; gene_name "Lef1"; gene_source "ensembl"; gene_biotype "protein_coding"; transcript_name "Lef1-204"; transcript_source "ensembl"; transcript_biotype "protein_coding"; protein_id "ENSRNOP00000097658"; protein_version "1";
2	ensembl	exon	222421554	222421644	0	+	.	gene_id "ENSRNOG00000010121"; gene_version "7"; transcript_id "ENSRNOT00000103221"; transcript_version "2"; exon_number "5"; gene_name "Lef1"; gene_source "ensembl"; gene_biotype "protein_coding"; transcript_name "Lef1-203"; transcript_source "ensembl"; transcript_biotype "protein_coding"; exon_id "ENSRNOE00000497531"; exon_version "1";
2	ensembl	CDS	222421554	222421644	0	+	2	gene_id "ENSRNOG00000010121"; gene_version "7"; transcript_id "ENSRNOT00000103221"; transcript_version "2"; exon_number "5"; gene_name "Lef1"; gene_source "ensembl"; gene_biotype "protein_coding"; transcript_name "Lef1-203"; transcript_source "ensembl"; transcript_biotype "protein_coding"; protein_id "ENSRNOP00000095160"; protein_version "1";
2	ensembl	exon	222421554	222421644	0	+	.	gene_id "ENSRNOG00000010121"; gene_version "7"; transcript_id "ENSRNOT00000097295"; transcript_version "2"; exon_number "6"; gene_name "Lef1"; gene_source "ensembl"; gene_biotype "protein_coding"; transcript_name "Lef1-202"; transcript_source "ensembl"; transcript_biotype "protein_coding"; exon_id "ENSRNOE00000497531"; exon_version "1"; tag "Ensembl_canonical";
2	ensembl	CDS	222421554	222421644	0	+	2	gene_id "ENSRNOG00000010121"; gene_version "7"; transcript_id "ENSRNOT00000097295"; transcript_version "2"; exon_number "6"; gene_name "Lef1"; gene_source "ensembl"; gene_biotype "protein_coding"; transcript_name "Lef1-202"; transcript_source "ensembl"; transcript_biotype "protein_coding"; protein_id "ENSRNOP00000085829"; protein_version "1"; tag "Ensembl_canonical";
2	ensembl	exon	222421554	222421644	0	+	.	gene_id "ENSRNOG00000010121"; gene_version "7"; transcript_id "ENSRNOT00000013694"; transcript_version "5"; exon_number "6"; gene_name "Lef1"; gene_source "ensembl"; gene_biotype "protein_coding"; transcript_name "Lef1-201"; transcript_source "ensembl"; transcript_biotype "protein_coding"; exon_id "ENSRNOE00000497531"; exon_version "1";
2	ensembl	CDS	222421554	222421644	0	+	2	gene_id "ENSRNOG00000010121"; gene_version "7"; transcript_id "ENSRNOT00000013694"; transcript_version "5"; exon_number "6"; gene_name "Lef1"; gene_source "ensembl"; gene_biotype "protein_coding"; transcript_name "Lef1-201"; transcript_source "ensembl"; transcript_biotype "protein_coding"; protein_id "ENSRNOP00000013694"; protein_version "1";
2	ensembl	exon	222421554	222421644	0	+	.	gene_id "ENSRNOG00000010121"; gene_version "7"; transcript_id "ENSRNOT00000117352"; transcript_version "2"; exon_number "6"; gene_name "Lef1"; gene_source "ensembl"; gene_biotype "protein_coding"; transcript_name "Lef1-205"; transcript_source "ensembl"; transcript_biotype "protein_coding"; exon_id "ENSRNOE00000497531"; exon_version "1";
2	ensembl	CDS	222421554	222421644	0	+	2	gene_id "ENSRNOG00000010121"; gene_version "7"; transcript_id "ENSRNOT00000117352"; transcript_version "2"; exon_number "6"; gene_name "Lef1"; gene_source "ensembl"; gene_biotype "protein_coding"; transcript_name "Lef1-205"; transcript_source "ensembl"; transcript_biotype "protein_coding"; protein_id "ENSRNOP00000077630"; protein_version "1";
2	ensembl	exon	222423214	222423297	0	+	.	gene_id "ENSRNOG00000010121"; gene_version "7"; transcript_id "ENSRNOT00000109201"; transcript_version "2"; exon_number "7"; gene_name "Lef1"; gene_source "ensembl"; gene_biotype "protein_coding"; transcript_name "Lef1-204"; transcript_source "ensembl"; transcript_biotype "protein_coding"; exon_id "ENSRNOE00000488002"; exon_version "1";
2	ensembl	CDS	222423214	222423297	0	+	1	gene_id "ENSRNOG00000010121"; gene_version "7"; transcript_id "ENSRNOT00000109201"; transcript_version "2"; exon_number "7"; gene_name "Lef1"; gene_source "ensembl"; gene_biotype "protein_coding"; transcript_name "Lef1-204"; transcript_source "ensembl"; transcript_biotype "protein_coding"; protein_id "ENSRNOP00000097658"; protein_version "1";
2	ensembl	exon	222423214	222423297	0	+	.	gene_id "ENSRNOG00000010121"; gene_version "7"; transcript_id "ENSRNOT00000103221"; transcript_version "2"; exon_number "6"; gene_name "Lef1"; gene_source "ensembl"; gene_biotype "protein_coding"; transcript_name "Lef1-203"; transcript_source "ensembl"; transcript_biotype "protein_coding"; exon_id "ENSRNOE00000488002"; exon_version "1";
2	ensembl	CDS	222423214	222423297	0	+	1	gene_id "ENSRNOG00000010121"; gene_version "7"; transcript_id "ENSRNOT00000103221"; transcript_version "2"; exon_number "6"; gene_name "Lef1"; gene_source "ensembl"; gene_biotype "protein_coding"; transcript_name "Lef1-203"; transcript_source "ensembl"; transcript_biotype "protein_coding"; protein_id "ENSRNOP00000095160"; protein_version "1";
2	ensembl	exon	222423214	222423297	0	+	.	gene_id "ENSRNOG00000010121"; gene_version "7"; transcript_id "ENSRNOT00000097295"; transcript_version "2"; exon_number "7"; gene_name "Lef1"; gene_source "ensembl"; gene_biotype "protein_coding"; transcript_name "Lef1-202"; transcript_source "ensembl"; transcript_biotype "protein_coding"; exon_id "ENSRNOE00000488002"; exon_version "1"; tag "Ensembl_canonical";
2	ensembl	CDS	222423214	222423297	0	+	1	gene_id "ENSRNOG00000010121"; gene_version "7"; transcript_id "ENSRNOT00000097295"; transcript_version "2"; exon_number "7"; gene_name "Lef1"; gene_source "ensembl"; gene_biotype "protein_coding"; transcript_name "Lef1-202"; transcript_source "ensembl"; transcript_biotype "protein_coding"; protein_id "ENSRNOP00000085829"; protein_version "1"; tag "Ensembl_canonical";
2	ensembl	exon	222423214	222423297	0	+	.	gene_id "ENSRNOG00000010121"; gene_version "7"; transcript_id "ENSRNOT00000013694"; transcript_version "5"; exon_number "7"; gene_name "Lef1"; gene_source "ensembl"; gene_biotype "protein_coding"; transcript_name "Lef1-201"; transcript_source "ensembl"; transcript_biotype "protein_coding"; exon_id "ENSRNOE00000488002"; exon_version "1";
2	ensembl	CDS	222423214	222423297	0	+	1	gene_id "ENSRNOG00000010121"; gene_version "7"; transcript_id "ENSRNOT00000013694"; transcript_version "5"; exon_number "7"; gene_name "Lef1"; gene_source "ensembl"; gene_biotype "protein_coding"; transcript_name "Lef1-201"; transcript_source "ensembl"; transcript_biotype "protein_coding"; protein_id "ENSRNOP00000013694"; protein_version "1";
2	ensembl	exon	222425145	222425267	0	+	.	gene_id "ENSRNOG00000010121"; gene_version "7"; transcript_id "ENSRNOT00000109201"; transcript_version "2"; exon_number "8"; gene_name "Lef1"; gene_source "ensembl"; gene_biotype "protein_coding"; transcript_name "Lef1-204"; transcript_source "ensembl"; transcript_biotype "protein_coding"; exon_id "ENSRNOE00000477514"; exon_version "1";
2	ensembl	CDS	222425145	222425267	0	+	1	gene_id "ENSRNOG00000010121"; gene_version "7"; transcript_id "ENSRNOT00000109201"; transcript_version "2"; exon_number "8"; gene_name "Lef1"; gene_source "ensembl"; gene_biotype "protein_coding"; transcript_name "Lef1-204"; transcript_source "ensembl"; transcript_biotype "protein_coding"; protein_id "ENSRNOP00000097658"; protein_version "1";
2	ensembl	exon	222425145	222425267	0	+	.	gene_id "ENSRNOG00000010121"; gene_version "7"; transcript_id "ENSRNOT00000103221"; transcript_version "2"; exon_number "7"; gene_name "Lef1"; gene_source "ensembl"; gene_biotype "protein_coding"; transcript_name "Lef1-203"; transcript_source "ensembl"; transcript_biotype "protein_coding"; exon_id "ENSRNOE00000477514"; exon_version "1";
2	ensembl	CDS	222425145	222425267	0	+	1	gene_id "ENSRNOG00000010121"; gene_version "7"; transcript_id "ENSRNOT00000103221"; transcript_version "2"; exon_number "7"; gene_name "Lef1"; gene_source "ensembl"; gene_biotype "protein_coding"; transcript_name "Lef1-203"; transcript_source "ensembl"; transcript_biotype "protein_coding"; protein_id "ENSRNOP00000095160"; protein_version "1";
2	ensembl	exon	222425145	222425267	0	+	.	gene_id "ENSRNOG00000010121"; gene_version "7"; transcript_id "ENSRNOT00000097295"; transcript_version "2"; exon_number "8"; gene_name "Lef1"; gene_source "ensembl"; gene_biotype "protein_coding"; transcript_name "Lef1-202"; transcript_source "ensembl"; transcript_biotype "protein_coding"; exon_id "ENSRNOE00000477514"; exon_version "1"; tag "Ensembl_canonical";
2	ensembl	CDS	222425145	222425267	0	+	1	gene_id "ENSRNOG00000010121"; gene_version "7"; transcript_id "ENSRNOT00000097295"; transcript_version "2"; exon_number "8"; gene_name "Lef1"; gene_source "ensembl"; gene_biotype "protein_coding"; transcript_name "Lef1-202"; transcript_source "ensembl"; transcript_biotype "protein_coding"; protein_id "ENSRNOP00000085829"; protein_version "1"; tag "Ensembl_canonical";
2	ensembl	exon	222425145	222425267	0	+	.	gene_id "ENSRNOG00000010121"; gene_version "7"; transcript_id "ENSRNOT00000013694"; transcript_version "5"; exon_number "8"; gene_name "Lef1"; gene_source "ensembl"; gene_biotype "protein_coding"; transcript_name "Lef1-201"; transcript_source "ensembl"; transcript_biotype "protein_coding"; exon_id "ENSRNOE00000477514"; exon_version "1";
2	ensembl	CDS	222425145	222425267	0	+	1	gene_id "ENSRNOG00000010121"; gene_version "7"; transcript_id "ENSRNOT00000013694"; transcript_version "5"; exon_number "8"; gene_name "Lef1"; gene_source "ensembl"; gene_biotype "protein_coding"; transcript_name "Lef1-201"; transcript_source "ensembl"; transcript_biotype "protein_coding"; protein_id "ENSRNOP00000013694"; protein_version "1";
2	ensembl	exon	222425145	222425267	0	+	.	gene_id "ENSRNOG00000010121"; gene_version "7"; transcript_id "ENSRNOT00000117352"; transcript_version "2"; exon_number "7"; gene_name "Lef1"; gene_source "ensembl"; gene_biotype "protein_coding"; transcript_name "Lef1-205"; transcript_source "ensembl"; transcript_biotype "protein_coding"; exon_id "ENSRNOE00000477514"; exon_version "1";
2	ensembl	CDS	222425145	222425267	0	+	1	gene_id "ENSRNOG00000010121"; gene_version "7"; transcript_id "ENSRNOT00000117352"; transcript_version "2"; exon_number "7"; gene_name "Lef1"; gene_source "ensembl"; gene_biotype "protein_coding"; transcript_name "Lef1-205"; transcript_source "ensembl"; transcript_biotype "protein_coding"; protein_id "ENSRNOP00000077630"; protein_version "1";
2	ensembl	exon	222426774	222426936	0	+	.	gene_id "ENSRNOG00000010121"; gene_version "7"; transcript_id "ENSRNOT00000109201"; transcript_version "2"; exon_number "9"; gene_name "Lef1"; gene_source "ensembl"; gene_biotype "protein_coding"; transcript_name "Lef1-204"; transcript_source "ensembl"; transcript_biotype "protein_coding"; exon_id "ENSRNOE00000487176"; exon_version "1";
2	ensembl	CDS	222426774	222426936	0	+	1	gene_id "ENSRNOG00000010121"; gene_version "7"; transcript_id "ENSRNOT00000109201"; transcript_version "2"; exon_number "9"; gene_name "Lef1"; gene_source "ensembl"; gene_biotype "protein_coding"; transcript_name "Lef1-204"; transcript_source "ensembl"; transcript_biotype "protein_coding"; protein_id "ENSRNOP00000097658"; protein_version "1";
2	ensembl	exon	222426774	222426936	0	+	.	gene_id "ENSRNOG00000010121"; gene_version "7"; transcript_id "ENSRNOT00000103221"; transcript_version "2"; exon_number "8"; gene_name "Lef1"; gene_source "ensembl"; gene_biotype "protein_coding"; transcript_name "Lef1-203"; transcript_source "ensembl"; transcript_biotype "protein_coding"; exon_id "ENSRNOE00000487176"; exon_version "1";
2	ensembl	CDS	222426774	222426936	0	+	1	gene_id "ENSRNOG00000010121"; gene_version "7"; transcript_id "ENSRNOT00000103221"; transcript_version "2"; exon_number "8"; gene_name "Lef1"; gene_source "ensembl"; gene_biotype "protein_coding"; transcript_name "Lef1-203"; transcript_source "ensembl"; transcript_biotype "protein_coding"; protein_id "ENSRNOP00000095160"; protein_version "1";
2	ensembl	exon	222426774	222426936	0	+	.	gene_id "ENSRNOG00000010121"; gene_version "7"; transcript_id "ENSRNOT00000097295"; transcript_version "2"; exon_number "9"; gene_name "Lef1"; gene_source "ensembl"; gene_biotype "protein_coding"; transcript_name "Lef1-202"; transcript_source "ensembl"; transcript_biotype "protein_coding"; exon_id "ENSRNOE00000487176"; exon_version "1"; tag "Ensembl_canonical";
2	ensembl	CDS	222426774	222426936	0	+	1	gene_id "ENSRNOG00000010121"; gene_version "7"; transcript_id "ENSRNOT00000097295"; transcript_version "2"; exon_number "9"; gene_name "Lef1"; gene_source "ensembl"; gene_biotype "protein_coding"; transcript_name "Lef1-202"; transcript_source "ensembl"; transcript_biotype "protein_coding"; protein_id "ENSRNOP00000085829"; protein_version "1"; tag "Ensembl_canonical";
2	ensembl	exon	222426774	222426936	0	+	.	gene_id "ENSRNOG00000010121"; gene_version "7"; transcript_id "ENSRNOT00000013694"; transcript_version "5"; exon_number "9"; gene_name "Lef1"; gene_source "ensembl"; gene_biotype "protein_coding"; transcript_name "Lef1-201"; transcript_source "ensembl"; transcript_biotype "protein_coding"; exon_id "ENSRNOE00000487176"; exon_version "1";
2	ensembl	CDS	222426774	222426936	0	+	1	gene_id "ENSRNOG00000010121"; gene_version "7"; transcript_id "ENSRNOT00000013694"; transcript_version "5"; exon_number "9"; gene_name "Lef1"; gene_source "ensembl"; gene_biotype "protein_coding"; transcript_name "Lef1-201"; transcript_source "ensembl"; transcript_biotype "protein_coding"; protein_id "ENSRNOP00000013694"; protein_version "1";
2	ensembl	exon	222426774	222426936	0	+	.	gene_id "ENSRNOG00000010121"; gene_version "7"; transcript_id "ENSRNOT00000117352"; transcript_version "2"; exon_number "8"; gene_name "Lef1"; gene_source "ensembl"; gene_biotype "protein_coding"; transcript_name "Lef1-205"; transcript_source "ensembl"; transcript_biotype "protein_coding"; exon_id "ENSRNOE00000487176"; exon_version "1";
2	ensembl	CDS	222426774	222426936	0	+	1	gene_id "ENSRNOG00000010121"; gene_version "7"; transcript_id "ENSRNOT00000117352"; transcript_version "2"; exon_number "8"; gene_name "Lef1"; gene_source "ensembl"; gene_biotype "protein_coding"; transcript_name "Lef1-205"; transcript_source "ensembl"; transcript_biotype "protein_coding"; protein_id "ENSRNOP00000077630"; protein_version "1";
2	ensembl	exon	222432136	222432243	0	+	.	gene_id "ENSRNOG00000010121"; gene_version "7"; transcript_id "ENSRNOT00000103221"; transcript_version "2"; exon_number "9"; gene_name "Lef1"; gene_source "ensembl"; gene_biotype "protein_coding"; transcript_name "Lef1-203"; transcript_source "ensembl"; transcript_biotype "protein_coding"; exon_id "ENSRNOE00000509781"; exon_version "1";
2	ensembl	CDS	222432136	222432243	0	+	0	gene_id "ENSRNOG00000010121"; gene_version "7"; transcript_id "ENSRNOT00000103221"; transcript_version "2"; exon_number "9"; gene_name "Lef1"; gene_source "ensembl"; gene_biotype "protein_coding"; transcript_name "Lef1-203"; transcript_source "ensembl"; transcript_biotype "protein_coding"; protein_id "ENSRNOP00000095160"; protein_version "1";
2	ensembl	exon	222432136	222432243	0	+	.	gene_id "ENSRNOG00000010121"; gene_version "7"; transcript_id "ENSRNOT00000097295"; transcript_version "2"; exon_number "10"; gene_name "Lef1"; gene_source "ensembl"; gene_biotype "protein_coding"; transcript_name "Lef1-202"; transcript_source "ensembl"; transcript_biotype "protein_coding"; exon_id "ENSRNOE00000509781"; exon_version "1"; tag "Ensembl_canonical";
2	ensembl	CDS	222432136	222432243	0	+	0	gene_id "ENSRNOG00000010121"; gene_version "7"; transcript_id "ENSRNOT00000097295"; transcript_version "2"; exon_number "10"; gene_name "Lef1"; gene_source "ensembl"; gene_biotype "protein_coding"; transcript_name "Lef1-202"; transcript_source "ensembl"; transcript_biotype "protein_coding"; protein_id "ENSRNOP00000085829"; protein_version "1"; tag "Ensembl_canonical";
2	ensembl	exon	222432136	222432243	0	+	.	gene_id "ENSRNOG00000010121"; gene_version "7"; transcript_id "ENSRNOT00000013694"; transcript_version "5"; exon_number "10"; gene_name "Lef1"; gene_source "ensembl"; gene_biotype "protein_coding"; transcript_name "Lef1-201"; transcript_source "ensembl"; transcript_biotype "protein_coding"; exon_id "ENSRNOE00000509781"; exon_version "1";
2	ensembl	CDS	222432136	222432243	0	+	0	gene_id "ENSRNOG00000010121"; gene_version "7"; transcript_id "ENSRNOT00000013694"; transcript_version "5"; exon_number "10"; gene_name "Lef1"; gene_source "ensembl"; gene_biotype "protein_coding"; transcript_name "Lef1-201"; transcript_source "ensembl"; transcript_biotype "protein_coding"; protein_id "ENSRNOP00000013694"; protein_version "1";
2	ensembl	exon	222432136	222432243	0	+	.	gene_id "ENSRNOG00000010121"; gene_version "7"; transcript_id "ENSRNOT00000117352"; transcript_version "2"; exon_number "9"; gene_name "Lef1"; gene_source "ensembl"; gene_biotype "protein_coding"; transcript_name "Lef1-205"; transcript_source "ensembl"; transcript_biotype "protein_coding"; exon_id "ENSRNOE00000509781"; exon_version "1";
2	ensembl	CDS	222432136	222432243	0	+	0	gene_id "ENSRNOG00000010121"; gene_version "7"; transcript_id "ENSRNOT00000117352"; transcript_version "2"; exon_number "9"; gene_name "Lef1"; gene_source "ensembl"; gene_biotype "protein_coding"; transcript_name "Lef1-205"; transcript_source "ensembl"; transcript_biotype "protein_coding"; protein_id "ENSRNOP00000077630"; protein_version "1";
2	ensembl	exon	222432136	222432247	0	+	.	gene_id "ENSRNOG00000010121"; gene_version "7"; transcript_id "ENSRNOT00000109201"; transcript_version "2"; exon_number "10"; gene_name "Lef1"; gene_source "ensembl"; gene_biotype "protein_coding"; transcript_name "Lef1-204"; transcript_source "ensembl"; transcript_biotype "protein_coding"; exon_id "ENSRNOE00000650552"; exon_version "1";
2	ensembl	CDS	222432136	222432247	0	+	0	gene_id "ENSRNOG00000010121"; gene_version "7"; transcript_id "ENSRNOT00000109201"; transcript_version "2"; exon_number "10"; gene_name "Lef1"; gene_source "ensembl"; gene_biotype "protein_coding"; transcript_name "Lef1-204"; transcript_source "ensembl"; transcript_biotype "protein_coding"; protein_id "ENSRNOP00000097658"; protein_version "1";
2	ensembl	CDS	222432513	222432583	0	+	2	gene_id "ENSRNOG00000010121"; gene_version "7"; transcript_id "ENSRNOT00000109201"; transcript_version "2"; exon_number "11"; gene_name "Lef1"; gene_source "ensembl"; gene_biotype "protein_coding"; transcript_name "Lef1-204"; transcript_source "ensembl"; transcript_biotype "protein_coding"; protein_id "ENSRNOP00000097658"; protein_version "1";
2	ensembl	exon	222432513	222432586	0	+	.	gene_id "ENSRNOG00000010121"; gene_version "7"; transcript_id "ENSRNOT00000109201"; transcript_version "2"; exon_number "11"; gene_name "Lef1"; gene_source "ensembl"; gene_biotype "protein_coding"; transcript_name "Lef1-204"; transcript_source "ensembl"; transcript_biotype "protein_coding"; exon_id "ENSRNOE00000580734"; exon_version "1";
2	ensembl	stop_codon	222432584	222432586	0	+	0	gene_id "ENSRNOG00000010121"; gene_version "7"; transcript_id "ENSRNOT00000109201"; transcript_version "2"; exon_number "11"; gene_name "Lef1"; gene_source "ensembl"; gene_biotype "protein_coding"; transcript_name "Lef1-204"; transcript_source "ensembl"; transcript_biotype "protein_coding";
2	ensembl	exon	222435905	222435953	0	+	.	gene_id "ENSRNOG00000010121"; gene_version "7"; transcript_id "ENSRNOT00000103221"; transcript_version "2"; exon_number "10"; gene_name "Lef1"; gene_source "ensembl"; gene_biotype "protein_coding"; transcript_name "Lef1-203"; transcript_source "ensembl"; transcript_biotype "protein_coding"; exon_id "ENSRNOE00000485209"; exon_version "1";
2	ensembl	CDS	222435905	222435953	0	+	0	gene_id "ENSRNOG00000010121"; gene_version "7"; transcript_id "ENSRNOT00000103221"; transcript_version "2"; exon_number "10"; gene_name "Lef1"; gene_source "ensembl"; gene_biotype "protein_coding"; transcript_name "Lef1-203"; transcript_source "ensembl"; transcript_biotype "protein_coding"; protein_id "ENSRNOP00000095160"; protein_version "1";
2	ensembl	exon	222435905	222435953	0	+	.	gene_id "ENSRNOG00000010121"; gene_version "7"; transcript_id "ENSRNOT00000097295"; transcript_version "2"; exon_number "11"; gene_name "Lef1"; gene_source "ensembl"; gene_biotype "protein_coding"; transcript_name "Lef1-202"; transcript_source "ensembl"; transcript_biotype "protein_coding"; exon_id "ENSRNOE00000485209"; exon_version "1"; tag "Ensembl_canonical";
2	ensembl	CDS	222435905	222435953	0	+	0	gene_id "ENSRNOG00000010121"; gene_version "7"; transcript_id "ENSRNOT00000097295"; transcript_version "2"; exon_number "11"; gene_name "Lef1"; gene_source "ensembl"; gene_biotype "protein_coding"; transcript_name "Lef1-202"; transcript_source "ensembl"; transcript_biotype "protein_coding"; protein_id "ENSRNOP00000085829"; protein_version "1"; tag "Ensembl_canonical";
2	ensembl	exon	222435905	222435953	0	+	.	gene_id "ENSRNOG00000010121"; gene_version "7"; transcript_id "ENSRNOT00000013694"; transcript_version "5"; exon_number "11"; gene_name "Lef1"; gene_source "ensembl"; gene_biotype "protein_coding"; transcript_name "Lef1-201"; transcript_source "ensembl"; transcript_biotype "protein_coding"; exon_id "ENSRNOE00000485209"; exon_version "1";
2	ensembl	CDS	222435905	222435953	0	+	0	gene_id "ENSRNOG00000010121"; gene_version "7"; transcript_id "ENSRNOT00000013694"; transcript_version "5"; exon_number "11"; gene_name "Lef1"; gene_source "ensembl"; gene_biotype "protein_coding"; transcript_name "Lef1-201"; transcript_source "ensembl"; transcript_biotype "protein_coding"; protein_id "ENSRNOP00000013694"; protein_version "1";
2	ensembl	exon	222435905	222435953	0	+	.	gene_id "ENSRNOG00000010121"; gene_version "7"; transcript_id "ENSRNOT00000117352"; transcript_version "2"; exon_number "10"; gene_name "Lef1"; gene_source "ensembl"; gene_biotype "protein_coding"; transcript_name "Lef1-205"; transcript_source "ensembl"; transcript_biotype "protein_coding"; exon_id "ENSRNOE00000485209"; exon_version "1";
2	ensembl	CDS	222435905	222435953	0	+	0	gene_id "ENSRNOG00000010121"; gene_version "7"; transcript_id "ENSRNOT00000117352"; transcript_version "2"; exon_number "10"; gene_name "Lef1"; gene_source "ensembl"; gene_biotype "protein_coding"; transcript_name "Lef1-205"; transcript_source "ensembl"; transcript_biotype "protein_coding"; protein_id "ENSRNOP00000077630"; protein_version "1";
2	ensembl	CDS	222436568	222436599	0	+	2	gene_id "ENSRNOG00000010121"; gene_version "7"; transcript_id "ENSRNOT00000103221"; transcript_version "2"; exon_number "11"; gene_name "Lef1"; gene_source "ensembl"; gene_biotype "protein_coding"; transcript_name "Lef1-203"; transcript_source "ensembl"; transcript_biotype "protein_coding"; protein_id "ENSRNOP00000095160"; protein_version "1";
2	ensembl	CDS	222436568	222436599	0	+	2	gene_id "ENSRNOG00000010121"; gene_version "7"; transcript_id "ENSRNOT00000013694"; transcript_version "5"; exon_number "12"; gene_name "Lef1"; gene_source "ensembl"; gene_biotype "protein_coding"; transcript_name "Lef1-201"; transcript_source "ensembl"; transcript_biotype "protein_coding"; protein_id "ENSRNOP00000013694"; protein_version "1";
2	ensembl	CDS	222436568	222436599	0	+	2	gene_id "ENSRNOG00000010121"; gene_version "7"; transcript_id "ENSRNOT00000117352"; transcript_version "2"; exon_number "11"; gene_name "Lef1"; gene_source "ensembl"; gene_biotype "protein_coding"; transcript_name "Lef1-205"; transcript_source "ensembl"; transcript_biotype "protein_coding"; protein_id "ENSRNOP00000077630"; protein_version "1";
2	ensembl	exon	222436568	222436608	0	+	.	gene_id "ENSRNOG00000010121"; gene_version "7"; transcript_id "ENSRNOT00000103221"; transcript_version "2"; exon_number "11"; gene_name "Lef1"; gene_source "ensembl"; gene_biotype "protein_coding"; transcript_name "Lef1-203"; transcript_source "ensembl"; transcript_biotype "protein_coding"; exon_id "ENSRNOE00000511283"; exon_version "2";
2	ensembl	exon	222436568	222436608	0	+	.	gene_id "ENSRNOG00000010121"; gene_version "7"; transcript_id "ENSRNOT00000013694"; transcript_version "5"; exon_number "12"; gene_name "Lef1"; gene_source "ensembl"; gene_biotype "protein_coding"; transcript_name "Lef1-201"; transcript_source "ensembl"; transcript_biotype "protein_coding"; exon_id "ENSRNOE00000511283"; exon_version "2";
2	ensembl	exon	222436568	222436608	0	+	.	gene_id "ENSRNOG00000010121"; gene_version "7"; transcript_id "ENSRNOT00000117352"; transcript_version "2"; exon_number "11"; gene_name "Lef1"; gene_source "ensembl"; gene_biotype "protein_coding"; transcript_name "Lef1-205"; transcript_source "ensembl"; transcript_biotype "protein_coding"; exon_id "ENSRNOE00000511283"; exon_version "2";
2	ensembl	stop_codon	222436600	222436602	0	+	0	gene_id "ENSRNOG00000010121"; gene_version "7"; transcript_id "ENSRNOT00000103221"; transcript_version "2"; exon_number "11"; gene_name "Lef1"; gene_source "ensembl"; gene_biotype "protein_coding"; transcript_name "Lef1-203"; transcript_source "ensembl"; transcript_biotype "protein_coding";
2	ensembl	stop_codon	222436600	222436602	0	+	0	gene_id "ENSRNOG00000010121"; gene_version "7"; transcript_id "ENSRNOT00000013694"; transcript_version "5"; exon_number "12"; gene_name "Lef1"; gene_source "ensembl"; gene_biotype "protein_coding"; transcript_name "Lef1-201"; transcript_source "ensembl"; transcript_biotype "protein_coding";
2	ensembl	stop_codon	222436600	222436602	0	+	0	gene_id "ENSRNOG00000010121"; gene_version "7"; transcript_id "ENSRNOT00000117352"; transcript_version "2"; exon_number "11"; gene_name "Lef1"; gene_source "ensembl"; gene_biotype "protein_coding"; transcript_name "Lef1-205"; transcript_source "ensembl"; transcript_biotype "protein_coding";
2	ensembl	three_prime_utr	222436603	222436608	0	+	.	gene_id "ENSRNOG00000010121"; gene_version "7"; transcript_id "ENSRNOT00000103221"; transcript_version "2"; gene_name "Lef1"; gene_source "ensembl"; gene_biotype "protein_coding"; transcript_name "Lef1-203"; transcript_source "ensembl"; transcript_biotype "protein_coding";
2	ensembl	three_prime_utr	222436603	222436608	0	+	.	gene_id "ENSRNOG00000010121"; gene_version "7"; transcript_id "ENSRNOT00000013694"; transcript_version "5"; gene_name "Lef1"; gene_source "ensembl"; gene_biotype "protein_coding"; transcript_name "Lef1-201"; transcript_source "ensembl"; transcript_biotype "protein_coding";
2	ensembl	three_prime_utr	222436603	222436608	0	+	.	gene_id "ENSRNOG00000010121"; gene_version "7"; transcript_id "ENSRNOT00000117352"; transcript_version "2"; gene_name "Lef1"; gene_source "ensembl"; gene_biotype "protein_coding"; transcript_name "Lef1-205"; transcript_source "ensembl"; transcript_biotype "protein_coding";
2	sraer114_es	exon	222449859	222449902	15.3193388228543	+	.	gene_id "ENSRNOG00000010121"; transcript_id "ENSRNOG00000010121_tx_6"; exon_id "2_222449859_222449902_+"; exonnum "1"; txlen "1218";
2	ensembl	CDS	222452748	222452824	0	+	2	gene_id "ENSRNOG00000010121"; gene_version "7"; transcript_id "ENSRNOT00000097295"; transcript_version "2"; exon_number "12"; gene_name "Lef1"; gene_source "ensembl"; gene_biotype "protein_coding"; transcript_name "Lef1-202"; transcript_source "ensembl"; transcript_biotype "protein_coding"; protein_id "ENSRNOP00000085829"; protein_version "1"; tag "Ensembl_canonical";
2	ensembl	exon	222452748	222452997	0	+	.	gene_id "ENSRNOG00000010121"; gene_version "7"; transcript_id "ENSRNOT00000097295"; transcript_version "2"; exon_number "12"; gene_name "Lef1"; gene_source "ensembl"; gene_biotype "protein_coding"; transcript_name "Lef1-202"; transcript_source "ensembl"; transcript_biotype "protein_coding"; exon_id "ENSRNOE00000642207"; exon_version "2"; tag "Ensembl_canonical";
2	ensembl	exon	222452748	222453921	0	+	.	gene_id "ENSRNOG00000010121"; gene_version "7"; transcript_id "ENSRNOT00000103221"; transcript_version "2"; exon_number "12"; gene_name "Lef1"; gene_source "ensembl"; gene_biotype "protein_coding"; transcript_name "Lef1-203"; transcript_source "ensembl"; transcript_biotype "protein_coding"; exon_id "ENSRNOE00000756738"; exon_version "1";
2	ensembl	three_prime_utr	222452748	222453921	0	+	.	gene_id "ENSRNOG00000010121"; gene_version "7"; transcript_id "ENSRNOT00000103221"; transcript_version "2"; gene_name "Lef1"; gene_source "ensembl"; gene_biotype "protein_coding"; transcript_name "Lef1-203"; transcript_source "ensembl"; transcript_biotype "protein_coding";
2	ENSEMBL114_rn	exon	222452748	222453921	15.3193388228543	+	.	gene_id "ENSRNOG00000010121"; transcript_id "ENSRNOG00000010121_tx_6"; exon_id "2_222452748_222453921_+"; exonnum "2"; txlen "1218";
2	ensembl	exon	222452748	222453929	0	+	.	gene_id "ENSRNOG00000010121"; gene_version "7"; transcript_id "ENSRNOT00000013694"; transcript_version "5"; exon_number "13"; gene_name "Lef1"; gene_source "ensembl"; gene_biotype "protein_coding"; transcript_name "Lef1-201"; transcript_source "ensembl"; transcript_biotype "protein_coding"; exon_id "ENSRNOE00000735169"; exon_version "1";
2	ensembl	three_prime_utr	222452748	222453929	0	+	.	gene_id "ENSRNOG00000010121"; gene_version "7"; transcript_id "ENSRNOT00000013694"; transcript_version "5"; gene_name "Lef1"; gene_source "ensembl"; gene_biotype "protein_coding"; transcript_name "Lef1-201"; transcript_source "ensembl"; transcript_biotype "protein_coding";
2	ensembl	exon	222452748	222453929	0	+	.	gene_id "ENSRNOG00000010121"; gene_version "7"; transcript_id "ENSRNOT00000117352"; transcript_version "2"; exon_number "12"; gene_name "Lef1"; gene_source "ensembl"; gene_biotype "protein_coding"; transcript_name "Lef1-205"; transcript_source "ensembl"; transcript_biotype "protein_coding"; exon_id "ENSRNOE00000735169"; exon_version "1";
2	ensembl	three_prime_utr	222452748	222453929	0	+	.	gene_id "ENSRNOG00000010121"; gene_version "7"; transcript_id "ENSRNOT00000117352"; transcript_version "2"; gene_name "Lef1"; gene_source "ensembl"; gene_biotype "protein_coding"; transcript_name "Lef1-205"; transcript_source "ensembl"; transcript_biotype "protein_coding";
2	ensembl	stop_codon	222452825	222452827	0	+	0	gene_id "ENSRNOG00000010121"; gene_version "7"; transcript_id "ENSRNOT00000097295"; transcript_version "2"; exon_number "12"; gene_name "Lef1"; gene_source "ensembl"; gene_biotype "protein_coding"; transcript_name "Lef1-202"; transcript_source "ensembl"; transcript_biotype "protein_coding"; tag "Ensembl_canonical";
2	ensembl	three_prime_utr	222452828	222452997	0	+	.	gene_id "ENSRNOG00000010121"; gene_version "7"; transcript_id "ENSRNOT00000097295"; transcript_version "2"; gene_name "Lef1"; gene_source "ensembl"; gene_biotype "protein_coding"; transcript_name "Lef1-202"; transcript_source "ensembl"; transcript_biotype "protein_coding"; tag "Ensembl_canonical";
2	sraer114_es	exon	222540362	222540995	3.16640899020459	+	.	gene_id "ENSRNOG00000090427"; transcript_id "ENSRNOG00000090427_tx_1"; exon_id "2_222540362_222540995_+"; exonnum "1"; txlen "950";
2	sraer114_es	exon	222540362	222540995	0.515283570894681	+	.	gene_id "ENSRNOG00000090427"; transcript_id "ENSRNOG00000090427_tx_2"; exon_id "2_222540362_222540995_+"; exonnum "1"; txlen "1130";
2	sraer114_es	exon	222540362	222540995	0.504155815658324	+	.	gene_id "ENSRNOG00000090427"; transcript_id "ENSRNOG00000090427_tx_3"; exon_id "2_222540362_222540995_+"; exonnum "1"; txlen "1540";
2	sraer114_es	exon	222540362	222540995	0.064700029013401	+	.	gene_id "ENSRNOG00000090427"; transcript_id "ENSRNOG00000090427_tx_5"; exon_id "2_222540362_222540995_+"; exonnum "1"; txlen "975";
2	sraer114_es	exon	222540362	222540995	0.0125154167406495	+	.	gene_id "ENSRNOG00000090427"; transcript_id "ENSRNOG00000090427_tx_7"; exon_id "2_222540362_222540995_+"; exonnum "1"; txlen "1595";
2	sraer114_mid	exon	222542721	222542932	3.16640899020459	+	.	gene_id "ENSRNOG00000090427"; transcript_id "ENSRNOG00000090427_tx_1"; exon_id "2_222542721_222542932_+"; exonnum "2"; txlen "950";
2	sraer114_mid	exon	222542721	222542932	0.515283570894681	+	.	gene_id "ENSRNOG00000090427"; transcript_id "ENSRNOG00000090427_tx_2"; exon_id "2_222542721_222542932_+"; exonnum "2"; txlen "1130";
2	sraer114_mid	exon	222542721	222542932	0.504155815658324	+	.	gene_id "ENSRNOG00000090427"; transcript_id "ENSRNOG00000090427_tx_3"; exon_id "2_222542721_222542932_+"; exonnum "2"; txlen "1540";
2	sraer114_mid	exon	222542721	222542932	0.064700029013401	+	.	gene_id "ENSRNOG00000090427"; transcript_id "ENSRNOG00000090427_tx_5"; exon_id "2_222542721_222542932_+"; exonnum "2"; txlen "975";
2	sraer114_mid	exon	222542721	222542932	0.0125154167406495	+	.	gene_id "ENSRNOG00000090427"; transcript_id "ENSRNOG00000090427_tx_7"; exon_id "2_222542721_222542932_+"; exonnum "2"; txlen "1595";
2	sraer114_mid	exon	222544419	222544473	0.0125154167406495	+	.	gene_id "ENSRNOG00000090427"; transcript_id "ENSRNOG00000090427_tx_7"; exon_id "2_222544419_222544473_+"; exonnum "3"; txlen "1595";
2	sraer114_ss	exon	222544738	222545021	0.515283570894681	+	.	gene_id "ENSRNOG00000090427"; transcript_id "ENSRNOG00000090427_tx_2"; exon_id "2_222544738_222545021_+"; exonnum "3"; txlen "1130";
2	sraer114_mid	exon	222545050	222545258	0.504155815658324	+	.	gene_id "ENSRNOG00000090427"; transcript_id "ENSRNOG00000090427_tx_3"; exon_id "2_222545050_222545258_+"; exonnum "3"; txlen "1540";
2	sraer114_mid	exon	222545050	222545258	0.0125154167406495	+	.	gene_id "ENSRNOG00000090427"; transcript_id "ENSRNOG00000090427_tx_7"; exon_id "2_222545050_222545258_+"; exonnum "4"; txlen "1595";
2	sraer114_mid	exon	222545803	222545913	0.504155815658324	+	.	gene_id "ENSRNOG00000090427"; transcript_id "ENSRNOG00000090427_tx_3"; exon_id "2_222545803_222545913_+"; exonnum "4"; txlen "1540";
2	sraer114_mid	exon	222545803	222545913	0.0125154167406495	+	.	gene_id "ENSRNOG00000090427"; transcript_id "ENSRNOG00000090427_tx_7"; exon_id "2_222545803_222545913_+"; exonnum "5"; txlen "1595";
2	sraer114_ss	exon	222546272	222546645	0.504155815658324	+	.	gene_id "ENSRNOG00000090427"; transcript_id "ENSRNOG00000090427_tx_3"; exon_id "2_222546272_222546645_+"; exonnum "5"; txlen "1540";
2	sraer114_ss	exon	222546272	222546645	0.0125154167406495	+	.	gene_id "ENSRNOG00000090427"; transcript_id "ENSRNOG00000090427_tx_7"; exon_id "2_222546272_222546645_+"; exonnum "6"; txlen "1595";
2	ensembl	exon	222558730	222559657	0	+	.	gene_id "ENSRNOG00000090427"; gene_version "1"; transcript_id "ENSRNOT00000124473"; transcript_version "1"; exon_number "1"; gene_source "ensembl"; gene_biotype "lncRNA"; transcript_source "ensembl"; transcript_biotype "lncRNA"; exon_id "ENSRNOE00000721776"; exon_version "1"; tag "Ensembl_canonical";
2	ensembl	gene	222558730	222561982	0	+	.	gene_id "ENSRNOG00000090427"; gene_version "1"; gene_source "ensembl"; gene_biotype "lncRNA";
2	ensembl	transcript	222558730	222561982	0	+	.	gene_id "ENSRNOG00000090427"; gene_version "1"; transcript_id "ENSRNOT00000124473"; transcript_version "1"; gene_source "ensembl"; gene_biotype "lncRNA"; transcript_source "ensembl"; transcript_biotype "lncRNA"; tag "Ensembl_canonical";
2	ensembl	exon	222560062	222561982	0	+	.	gene_id "ENSRNOG00000090427"; gene_version "1"; transcript_id "ENSRNOT00000124473"; transcript_version "1"; exon_number "2"; gene_source "ensembl"; gene_biotype "lncRNA"; transcript_source "ensembl"; transcript_biotype "lncRNA"; exon_id "ENSRNOE00000798383"; exon_version "1"; tag "Ensembl_canonical";
2	sraer114_mid	exon	222562899	222563027	0.064700029013401	+	.	gene_id "ENSRNOG00000090427"; transcript_id "ENSRNOG00000090427_tx_5"; exon_id "2_222562899_222563027_+"; exonnum "3"; txlen "975";
2	sraer114_ss	exon	222565069	222565172	3.16640899020459	+	.	gene_id "ENSRNOG00000090427"; transcript_id "ENSRNOG00000090427_tx_1"; exon_id "2_222565069_222565172_+"; exonnum "3"; txlen "950";
2	ensembl	exon	222590954	222591071	0	+	.	gene_id "ENSRNOG00000071597"; gene_version "1"; transcript_id "ENSRNOT00000135537"; transcript_version "1"; exon_number "1"; gene_source "ensembl"; gene_biotype "lncRNA"; transcript_source "ensembl"; transcript_biotype "lncRNA"; exon_id "ENSRNOE00000776396"; exon_version "1"; tag "Ensembl_canonical";
2	ensembl	transcript	222590954	222609615	0	+	.	gene_id "ENSRNOG00000071597"; gene_version "1"; transcript_id "ENSRNOT00000135537"; transcript_version "1"; gene_source "ensembl"; gene_biotype "lncRNA"; transcript_source "ensembl"; transcript_biotype "lncRNA"; tag "Ensembl_canonical";
2	ensembl	gene	222590954	222611675	0	+	.	gene_id "ENSRNOG00000071597"; gene_version "1"; gene_source "ensembl"; gene_biotype "lncRNA";
2	ensembl	exon	222590955	222591071	0	+	.	gene_id "ENSRNOG00000071597"; gene_version "1"; transcript_id "ENSRNOT00000173912"; transcript_version "1"; exon_number "1"; gene_source "ensembl"; gene_biotype "lncRNA"; transcript_source "ensembl"; transcript_biotype "lncRNA"; exon_id "ENSRNOE00000691753"; exon_version "1";
2	ensembl	transcript	222590955	222604204	0	+	.	gene_id "ENSRNOG00000071597"; gene_version "1"; transcript_id "ENSRNOT00000173912"; transcript_version "1"; gene_source "ensembl"; gene_biotype "lncRNA"; transcript_source "ensembl"; transcript_biotype "lncRNA";
2	ensembl	exon	222590973	222591071	0	+	.	gene_id "ENSRNOG00000071597"; gene_version "1"; transcript_id "ENSRNOT00000125924"; transcript_version "1"; exon_number "1"; gene_source "ensembl"; gene_biotype "lncRNA"; transcript_source "ensembl"; transcript_biotype "lncRNA"; exon_id "ENSRNOE00000818342"; exon_version "1";
2	ENSEMBL114_rn	exon	222590973	222591071	0.139163149129993	+	.	gene_id "ENSRNOG00000071597"; transcript_id "ENSRNOG00000071597_tx_10"; exon_id "2_222590973_222591071_+"; exonnum "1"; txlen "2325";
2	ENSEMBL114_rn	exon	222590973	222591071	0.139163149129993	+	.	gene_id "ENSRNOG00000071597"; transcript_id "ENSRNOG00000071597_tx_11"; exon_id "2_222590973_222591071_+"; exonnum "1"; txlen "2123";
2	ENSEMBL114_rn	exon	222590973	222591071	0.215049877863609	+	.	gene_id "ENSRNOG00000071597"; transcript_id "ENSRNOG00000071597_tx_3"; exon_id "2_222590973_222591071_+"; exonnum "1"; txlen "1474";
2	ENSEMBL114_rn	exon	222590973	222591071	0.215049877863609	+	.	gene_id "ENSRNOG00000071597"; transcript_id "ENSRNOG00000071597_tx_4"; exon_id "2_222590973_222591071_+"; exonnum "1"; txlen "1272";
2	ENSEMBL114_rn	exon	222590973	222591071	0.214717489656863	+	.	gene_id "ENSRNOG00000071597"; transcript_id "ENSRNOG00000071597_tx_5"; exon_id "2_222590973_222591071_+"; exonnum "1"; txlen "1769";
2	ENSEMBL114_rn	exon	222590973	222591071	0.214717489656863	+	.	gene_id "ENSRNOG00000071597"; transcript_id "ENSRNOG00000071597_tx_6"; exon_id "2_222590973_222591071_+"; exonnum "1"; txlen "1567";
2	ENSEMBL114_rn	exon	222590973	222591071	0.178704478022694	+	.	gene_id "ENSRNOG00000071597"; transcript_id "ENSRNOG00000071597_tx_7"; exon_id "2_222590973_222591071_+"; exonnum "1"; txlen "1660";
2	ENSEMBL114_rn	exon	222590973	222591071	0.178704478022694	+	.	gene_id "ENSRNOG00000071597"; transcript_id "ENSRNOG00000071597_tx_8"; exon_id "2_222590973_222591071_+"; exonnum "1"; txlen "1458";
2	ENSEMBL114_rn	exon	222590973	222591071	0.159385074993213	+	.	gene_id "ENSRNOG00000071597"; transcript_id "ENSRNOG00000071597_tx_9"; exon_id "2_222590973_222591071_+"; exonnum "1"; txlen "1365";
2	ensembl	transcript	222590973	222611675	0	+	.	gene_id "ENSRNOG00000071597"; gene_version "1"; transcript_id "ENSRNOT00000125924"; transcript_version "1"; gene_source "ensembl"; gene_biotype "lncRNA"; transcript_source "ensembl"; transcript_biotype "lncRNA";
2	ensembl	exon	222590974	222591071	0	+	.	gene_id "ENSRNOG00000071597"; gene_version "1"; transcript_id "ENSRNOT00000166177"; transcript_version "1"; exon_number "1"; gene_source "ensembl"; gene_biotype "lncRNA"; transcript_source "ensembl"; transcript_biotype "lncRNA"; exon_id "ENSRNOE00000758774"; exon_version "1";
2	ensembl	transcript	222590974	222604204	0	+	.	gene_id "ENSRNOG00000071597"; gene_version "1"; transcript_id "ENSRNOT00000166177"; transcript_version "1"; gene_source "ensembl"; gene_biotype "lncRNA"; transcript_source "ensembl"; transcript_biotype "lncRNA";
2	ensembl	exon	222593643	222597484	0	+	.	gene_id "ENSRNOG00000071597"; gene_version "1"; transcript_id "ENSRNOT00000135537"; transcript_version "1"; exon_number "2"; gene_source "ensembl"; gene_biotype "lncRNA"; transcript_source "ensembl"; transcript_biotype "lncRNA"; exon_id "ENSRNOE00000683615"; exon_version "1"; tag "Ensembl_canonical";
2	ensembl	exon	222593758	222593866	0	+	.	gene_id "ENSRNOG00000071597"; gene_version "1"; transcript_id "ENSRNOT00000166177"; transcript_version "1"; exon_number "2"; gene_source "ensembl"; gene_biotype "lncRNA"; transcript_source "ensembl"; transcript_biotype "lncRNA"; exon_id "ENSRNOE00000817674"; exon_version "1";
2	ENSEMBL114_rn	exon	222593758	222593866	0.139163149129993	+	.	gene_id "ENSRNOG00000071597"; transcript_id "ENSRNOG00000071597_tx_10"; exon_id "2_222593758_222593866_+"; exonnum "2"; txlen "2325";
2	ENSEMBL114_rn	exon	222593758	222593866	0.139163149129993	+	.	gene_id "ENSRNOG00000071597"; transcript_id "ENSRNOG00000071597_tx_11"; exon_id "2_222593758_222593866_+"; exonnum "2"; txlen "2123";
2	ENSEMBL114_rn	exon	222593758	222593866	0.215049877863609	+	.	gene_id "ENSRNOG00000071597"; transcript_id "ENSRNOG00000071597_tx_3"; exon_id "2_222593758_222593866_+"; exonnum "2"; txlen "1474";
2	ENSEMBL114_rn	exon	222593758	222593866	0.215049877863609	+	.	gene_id "ENSRNOG00000071597"; transcript_id "ENSRNOG00000071597_tx_4"; exon_id "2_222593758_222593866_+"; exonnum "2"; txlen "1272";
2	ENSEMBL114_rn	exon	222593758	222593866	0.214717489656863	+	.	gene_id "ENSRNOG00000071597"; transcript_id "ENSRNOG00000071597_tx_5"; exon_id "2_222593758_222593866_+"; exonnum "2"; txlen "1769";
2	ENSEMBL114_rn	exon	222593758	222593866	0.214717489656863	+	.	gene_id "ENSRNOG00000071597"; transcript_id "ENSRNOG00000071597_tx_6"; exon_id "2_222593758_222593866_+"; exonnum "2"; txlen "1567";
2	ensembl	exon	222596289	222596508	0	+	.	gene_id "ENSRNOG00000071597"; gene_version "1"; transcript_id "ENSRNOT00000166177"; transcript_version "1"; exon_number "3"; gene_source "ensembl"; gene_biotype "lncRNA"; transcript_source "ensembl"; transcript_biotype "lncRNA"; exon_id "ENSRNOE00000687010"; exon_version "1";
2	ensembl	exon	222597411	222597484	0	+	.	gene_id "ENSRNOG00000071597"; gene_version "1"; transcript_id "ENSRNOT00000166177"; transcript_version "1"; exon_number "4"; gene_source "ensembl"; gene_biotype "lncRNA"; transcript_source "ensembl"; transcript_biotype "lncRNA"; exon_id "ENSRNOE00000791428"; exon_version "1";
2	ensembl	exon	222597508	222604204	0	+	.	gene_id "ENSRNOG00000071597"; gene_version "1"; transcript_id "ENSRNOT00000166177"; transcript_version "1"; exon_number "5"; gene_source "ensembl"; gene_biotype "lncRNA"; transcript_source "ensembl"; transcript_biotype "lncRNA"; exon_id "ENSRNOE00000709442"; exon_version "1";
2	ensembl	exon	222597508	222607273	0	+	.	gene_id "ENSRNOG00000071597"; gene_version "1"; transcript_id "ENSRNOT00000135537"; transcript_version "1"; exon_number "3"; gene_source "ensembl"; gene_biotype "lncRNA"; transcript_source "ensembl"; transcript_biotype "lncRNA"; exon_id "ENSRNOE00000784880"; exon_version "1"; tag "Ensembl_canonical";
2	ensembl	exon	222601054	222604204	0	+	.	gene_id "ENSRNOG00000071597"; gene_version "1"; transcript_id "ENSRNOT00000173912"; transcript_version "1"; exon_number "2"; gene_source "ensembl"; gene_biotype "lncRNA"; transcript_source "ensembl"; transcript_biotype "lncRNA"; exon_id "ENSRNOE00000759467"; exon_version "1";
2	sraer114_mid	exon	222604444	222604590	0.139163149129993	+	.	gene_id "ENSRNOG00000071597"; transcript_id "ENSRNOG00000071597_tx_10"; exon_id "2_222604444_222604590_+"; exonnum "3"; txlen "2325";
2	sraer114_mid	exon	222604444	222604590	0.139163149129993	+	.	gene_id "ENSRNOG00000071597"; transcript_id "ENSRNOG00000071597_tx_11"; exon_id "2_222604444_222604590_+"; exonnum "3"; txlen "2123";
2	sraer114_mid	exon	222604444	222604590	0.215049877863609	+	.	gene_id "ENSRNOG00000071597"; transcript_id "ENSRNOG00000071597_tx_3"; exon_id "2_222604444_222604590_+"; exonnum "3"; txlen "1474";
2	sraer114_mid	exon	222604444	222604590	0.215049877863609	+	.	gene_id "ENSRNOG00000071597"; transcript_id "ENSRNOG00000071597_tx_4"; exon_id "2_222604444_222604590_+"; exonnum "3"; txlen "1272";
2	sraer114_mid	exon	222604444	222604590	0.214717489656863	+	.	gene_id "ENSRNOG00000071597"; transcript_id "ENSRNOG00000071597_tx_5"; exon_id "2_222604444_222604590_+"; exonnum "3"; txlen "1769";
2	sraer114_mid	exon	222604444	222604590	0.214717489656863	+	.	gene_id "ENSRNOG00000071597"; transcript_id "ENSRNOG00000071597_tx_6"; exon_id "2_222604444_222604590_+"; exonnum "3"; txlen "1567";
2	sraer114_mid	exon	222604444	222604590	0.178704478022694	+	.	gene_id "ENSRNOG00000071597"; transcript_id "ENSRNOG00000071597_tx_7"; exon_id "2_222604444_222604590_+"; exonnum "2"; txlen "1660";
2	sraer114_mid	exon	222604444	222604590	0.178704478022694	+	.	gene_id "ENSRNOG00000071597"; transcript_id "ENSRNOG00000071597_tx_8"; exon_id "2_222604444_222604590_+"; exonnum "2"; txlen "1458";
2	sraer114_mid	exon	222604444	222604590	0.159385074993213	+	.	gene_id "ENSRNOG00000071597"; transcript_id "ENSRNOG00000071597_tx_9"; exon_id "2_222604444_222604590_+"; exonnum "2"; txlen "1365";
2	sraer114_mid	exon	222606902	222607307	0.139163149129993	+	.	gene_id "ENSRNOG00000071597"; transcript_id "ENSRNOG00000071597_tx_10"; exon_id "2_222606902_222607307_+"; exonnum "4"; txlen "2325";
2	sraer114_mid	exon	222606902	222607307	0.139163149129993	+	.	gene_id "ENSRNOG00000071597"; transcript_id "ENSRNOG00000071597_tx_11"; exon_id "2_222606902_222607307_+"; exonnum "4"; txlen "2123";
2	sraer114_mid	exon	222606902	222607307	0.214717489656863	+	.	gene_id "ENSRNOG00000071597"; transcript_id "ENSRNOG00000071597_tx_5"; exon_id "2_222606902_222607307_+"; exonnum "4"; txlen "1769";
2	sraer114_mid	exon	222606902	222607307	0.214717489656863	+	.	gene_id "ENSRNOG00000071597"; transcript_id "ENSRNOG00000071597_tx_6"; exon_id "2_222606902_222607307_+"; exonnum "4"; txlen "1567";
2	sraer114_mid	exon	222606902	222607307	0.178704478022694	+	.	gene_id "ENSRNOG00000071597"; transcript_id "ENSRNOG00000071597_tx_7"; exon_id "2_222606902_222607307_+"; exonnum "3"; txlen "1660";
2	sraer114_mid	exon	222606902	222607307	0.178704478022694	+	.	gene_id "ENSRNOG00000071597"; transcript_id "ENSRNOG00000071597_tx_8"; exon_id "2_222606902_222607307_+"; exonnum "3"; txlen "1458";
2	sraer114_mid	exon	222607197	222607307	0.215049877863609	+	.	gene_id "ENSRNOG00000071597"; transcript_id "ENSRNOG00000071597_tx_3"; exon_id "2_222607197_222607307_+"; exonnum "4"; txlen "1474";
2	sraer114_mid	exon	222607197	222607307	0.215049877863609	+	.	gene_id "ENSRNOG00000071597"; transcript_id "ENSRNOG00000071597_tx_4"; exon_id "2_222607197_222607307_+"; exonnum "4"; txlen "1272";
2	sraer114_mid	exon	222607197	222607307	0.159385074993213	+	.	gene_id "ENSRNOG00000071597"; transcript_id "ENSRNOG00000071597_tx_9"; exon_id "2_222607197_222607307_+"; exonnum "3"; txlen "1365";
2	ensembl	exon	222608461	222608719	0	+	.	gene_id "ENSRNOG00000071597"; gene_version "1"; transcript_id "ENSRNOT00000125924"; transcript_version "1"; exon_number "2"; gene_source "ensembl"; gene_biotype "lncRNA"; transcript_source "ensembl"; transcript_biotype "lncRNA"; exon_id "ENSRNOE00000780211"; exon_version "1";
2	ENSEMBL114_rn	exon	222608461	222608719	0.139163149129993	+	.	gene_id "ENSRNOG00000071597"; transcript_id "ENSRNOG00000071597_tx_10"; exon_id "2_222608461_222608719_+"; exonnum "5"; txlen "2325";
2	ENSEMBL114_rn	exon	222608461	222608719	0.215049877863609	+	.	gene_id "ENSRNOG00000071597"; transcript_id "ENSRNOG00000071597_tx_3"; exon_id "2_222608461_222608719_+"; exonnum "5"; txlen "1474";
2	ENSEMBL114_rn	exon	222608461	222608719	0.214717489656863	+	.	gene_id "ENSRNOG00000071597"; transcript_id "ENSRNOG00000071597_tx_5"; exon_id "2_222608461_222608719_+"; exonnum "5"; txlen "1769";
2	ENSEMBL114_rn	exon	222608461	222608719	0.178704478022694	+	.	gene_id "ENSRNOG00000071597"; transcript_id "ENSRNOG00000071597_tx_7"; exon_id "2_222608461_222608719_+"; exonnum "4"; txlen "1660";
2	ENSEMBL114_rn	exon	222608461	222608719	0.159385074993213	+	.	gene_id "ENSRNOG00000071597"; transcript_id "ENSRNOG00000071597_tx_9"; exon_id "2_222608461_222608719_+"; exonnum "4"; txlen "1365";
2	ensembl	exon	222608663	222608719	0	+	.	gene_id "ENSRNOG00000071597"; gene_version "1"; transcript_id "ENSRNOT00000135537"; transcript_version "1"; exon_number "4"; gene_source "ensembl"; gene_biotype "lncRNA"; transcript_source "ensembl"; transcript_biotype "lncRNA"; exon_id "ENSRNOE00000738350"; exon_version "1"; tag "Ensembl_canonical";
2	ENSEMBL114_rn	exon	222608663	222608719	0.139163149129993	+	.	gene_id "ENSRNOG00000071597"; transcript_id "ENSRNOG00000071597_tx_11"; exon_id "2_222608663_222608719_+"; exonnum "5"; txlen "2123";
2	ENSEMBL114_rn	exon	222608663	222608719	0.215049877863609	+	.	gene_id "ENSRNOG00000071597"; transcript_id "ENSRNOG00000071597_tx_4"; exon_id "2_222608663_222608719_+"; exonnum "5"; txlen "1272";
2	ENSEMBL114_rn	exon	222608663	222608719	0.214717489656863	+	.	gene_id "ENSRNOG00000071597"; transcript_id "ENSRNOG00000071597_tx_6"; exon_id "2_222608663_222608719_+"; exonnum "5"; txlen "1567";
2	ENSEMBL114_rn	exon	222608663	222608719	0.178704478022694	+	.	gene_id "ENSRNOG00000071597"; transcript_id "ENSRNOG00000071597_tx_8"; exon_id "2_222608663_222608719_+"; exonnum "4"; txlen "1458";
2	ensembl	exon	222608867	222609615	0	+	.	gene_id "ENSRNOG00000071597"; gene_version "1"; transcript_id "ENSRNOT00000135537"; transcript_version "1"; exon_number "5"; gene_source "ensembl"; gene_biotype "lncRNA"; transcript_source "ensembl"; transcript_biotype "lncRNA"; exon_id "ENSRNOE00000799722"; exon_version "1"; tag "Ensembl_canonical";
2	ENSEMBL114_rn	exon	222608867	222609615	0.215049877863609	+	.	gene_id "ENSRNOG00000071597"; transcript_id "ENSRNOG00000071597_tx_3"; exon_id "2_222608867_222609615_+"; exonnum "6"; txlen "1474";
2	ENSEMBL114_rn	exon	222608867	222609615	0.215049877863609	+	.	gene_id "ENSRNOG00000071597"; transcript_id "ENSRNOG00000071597_tx_4"; exon_id "2_222608867_222609615_+"; exonnum "6"; txlen "1272";
2	ENSEMBL114_rn	exon	222608867	222609615	0.214717489656863	+	.	gene_id "ENSRNOG00000071597"; transcript_id "ENSRNOG00000071597_tx_5"; exon_id "2_222608867_222609615_+"; exonnum "6"; txlen "1769";
2	ENSEMBL114_rn	exon	222608867	222609615	0.214717489656863	+	.	gene_id "ENSRNOG00000071597"; transcript_id "ENSRNOG00000071597_tx_6"; exon_id "2_222608867_222609615_+"; exonnum "6"; txlen "1567";
2	ENSEMBL114_rn	exon	222608867	222609615	0.178704478022694	+	.	gene_id "ENSRNOG00000071597"; transcript_id "ENSRNOG00000071597_tx_7"; exon_id "2_222608867_222609615_+"; exonnum "5"; txlen "1660";
2	ENSEMBL114_rn	exon	222608867	222609615	0.178704478022694	+	.	gene_id "ENSRNOG00000071597"; transcript_id "ENSRNOG00000071597_tx_8"; exon_id "2_222608867_222609615_+"; exonnum "5"; txlen "1458";
2	ENSEMBL114_rn	exon	222608867	222609615	0.159385074993213	+	.	gene_id "ENSRNOG00000071597"; transcript_id "ENSRNOG00000071597_tx_9"; exon_id "2_222608867_222609615_+"; exonnum "5"; txlen "1365";
2	ensembl	exon	222610162	222610333	0	+	.	gene_id "ENSRNOG00000071597"; gene_version "1"; transcript_id "ENSRNOT00000125924"; transcript_version "1"; exon_number "3"; gene_source "ensembl"; gene_biotype "lncRNA"; transcript_source "ensembl"; transcript_biotype "lncRNA"; exon_id "ENSRNOE00000693044"; exon_version "1";
2	ENSEMBL114_rn	exon	222610162	222610333	0.139163149129993	+	.	gene_id "ENSRNOG00000071597"; transcript_id "ENSRNOG00000071597_tx_10"; exon_id "2_222610162_222610333_+"; exonnum "6"; txlen "2325";
2	ENSEMBL114_rn	exon	222610162	222610333	0.139163149129993	+	.	gene_id "ENSRNOG00000071597"; transcript_id "ENSRNOG00000071597_tx_11"; exon_id "2_222610162_222610333_+"; exonnum "6"; txlen "2123";
2	ensembl	exon	222610543	222611675	0	+	.	gene_id "ENSRNOG00000071597"; gene_version "1"; transcript_id "ENSRNOT00000125924"; transcript_version "1"; exon_number "4"; gene_source "ensembl"; gene_biotype "lncRNA"; transcript_source "ensembl"; transcript_biotype "lncRNA"; exon_id "ENSRNOE00000774167"; exon_version "1";
2	ENSEMBL114_rn	exon	222610543	222611675	0.139163149129993	+	.	gene_id "ENSRNOG00000071597"; transcript_id "ENSRNOG00000071597_tx_10"; exon_id "2_222610543_222611675_+"; exonnum "7"; txlen "2325";
2	ENSEMBL114_rn	exon	222610543	222611675	0.139163149129993	+	.	gene_id "ENSRNOG00000071597"; transcript_id "ENSRNOG00000071597_tx_11"; exon_id "2_222610543_222611675_+"; exonnum "7"; txlen "2123";
2	ensembl	exon	222621191	222624677	0	+	.	gene_id "ENSRNOG00000081591"; gene_version "1"; transcript_id "ENSRNOT00000170162"; transcript_version "1"; exon_number "1"; gene_source "ensembl"; gene_biotype "lncRNA"; transcript_source "ensembl"; transcript_biotype "lncRNA"; exon_id "ENSRNOE00000800978"; exon_version "1";
2	ensembl	transcript	222621191	222629333	0	+	.	gene_id "ENSRNOG00000081591"; gene_version "1"; transcript_id "ENSRNOT00000170162"; transcript_version "1"; gene_source "ensembl"; gene_biotype "lncRNA"; transcript_source "ensembl"; transcript_biotype "lncRNA";
2	ensembl	gene	222621191	222644699	0	+	.	gene_id "ENSRNOG00000081591"; gene_version "1"; gene_source "ensembl"; gene_biotype "lncRNA";
2	ensembl	exon	222623072	222623346	0	+	.	gene_id "ENSRNOG00000081591"; gene_version "1"; transcript_id "ENSRNOT00000143799"; transcript_version "1"; exon_number "1"; gene_source "ensembl"; gene_biotype "lncRNA"; transcript_source "ensembl"; transcript_biotype "lncRNA"; exon_id "ENSRNOE00000756208"; exon_version "1";
2	ENSEMBL114_rn	exon	222623072	222623346	0.101385978866558	+	.	gene_id "ENSRNOG00000081591"; transcript_id "ENSRNOG00000081591_tx_11"; exon_id "2_222623072_222623346_+"; exonnum "1"; txlen "3464";
2	ENSEMBL114_rn	exon	222623072	222623346	0.101385978866558	+	.	gene_id "ENSRNOG00000081591"; transcript_id "ENSRNOG00000081591_tx_13"; exon_id "2_222623072_222623346_+"; exonnum "1"; txlen "3376";
2	ENSEMBL114_rn	exon	222623072	222623346	0.0419422446073133	+	.	gene_id "ENSRNOG00000081591"; transcript_id "ENSRNOG00000081591_tx_16"; exon_id "2_222623072_222623346_+"; exonnum "1"; txlen "3522";
2	ENSEMBL114_rn	exon	222623072	222623346	0.0419422446073133	+	.	gene_id "ENSRNOG00000081591"; transcript_id "ENSRNOG00000081591_tx_18"; exon_id "2_222623072_222623346_+"; exonnum "1"; txlen "3434";
2	ENSEMBL114_rn	exon	222623072	222623346	0.114796592442002	+	.	gene_id "ENSRNOG00000081591"; transcript_id "ENSRNOG00000081591_tx_7"; exon_id "2_222623072_222623346_+"; exonnum "1"; txlen "818";
2	ENSEMBL114_rn	exon	222623072	222623346	0.114796592442002	+	.	gene_id "ENSRNOG00000081591"; transcript_id "ENSRNOG00000081591_tx_9"; exon_id "2_222623072_222623346_+"; exonnum "1"; txlen "730";
2	ensembl	transcript	222623072	222633955	0	+	.	gene_id "ENSRNOG00000081591"; gene_version "1"; transcript_id "ENSRNOT00000143799"; transcript_version "1"; gene_source "ensembl"; gene_biotype "lncRNA"; transcript_source "ensembl"; transcript_biotype "lncRNA";
2	ensembl	exon	222623256	222623368	0	+	.	gene_id "ENSRNOG00000081591"; gene_version "1"; transcript_id "ENSRNOT00000166278"; transcript_version "1"; exon_number "1"; gene_source "ensembl"; gene_biotype "lncRNA"; transcript_source "ensembl"; transcript_biotype "lncRNA"; exon_id "ENSRNOE00000764287"; exon_version "1";
2	ENSEMBL114_rn	exon	222623256	222623368	0.101385978866558	+	.	gene_id "ENSRNOG00000081591"; transcript_id "ENSRNOG00000081591_tx_10"; exon_id "2_222623256_222623368_+"; exonnum "1"; txlen "3302";
2	ENSEMBL114_rn	exon	222623256	222623368	0.101385978866558	+	.	gene_id "ENSRNOG00000081591"; transcript_id "ENSRNOG00000081591_tx_12"; exon_id "2_222623256_222623368_+"; exonnum "1"; txlen "3214";
2	ENSEMBL114_rn	exon	222623256	222623368	0.0419422446073133	+	.	gene_id "ENSRNOG00000081591"; transcript_id "ENSRNOG00000081591_tx_15"; exon_id "2_222623256_222623368_+"; exonnum "1"; txlen "3360";
2	ENSEMBL114_rn	exon	222623256	222623368	0.0419422446073133	+	.	gene_id "ENSRNOG00000081591"; transcript_id "ENSRNOG00000081591_tx_17"; exon_id "2_222623256_222623368_+"; exonnum "1"; txlen "3272";
2	ENSEMBL114_rn	exon	222623256	222623368	0.114796592442002	+	.	gene_id "ENSRNOG00000081591"; transcript_id "ENSRNOG00000081591_tx_6"; exon_id "2_222623256_222623368_+"; exonnum "1"; txlen "656";
2	ENSEMBL114_rn	exon	222623256	222623368	0.114796592442002	+	.	gene_id "ENSRNOG00000081591"; transcript_id "ENSRNOG00000081591_tx_8"; exon_id "2_222623256_222623368_+"; exonnum "1"; txlen "568";
2	ensembl	transcript	222623256	222631428	0	+	.	gene_id "ENSRNOG00000081591"; gene_version "1"; transcript_id "ENSRNOT00000166278"; transcript_version "1"; gene_source "ensembl"; gene_biotype "lncRNA"; transcript_source "ensembl"; transcript_biotype "lncRNA";
2	ensembl	exon	222623954	222624025	0	+	.	gene_id "ENSRNOG00000081591"; gene_version "1"; transcript_id "ENSRNOT00000143799"; transcript_version "1"; exon_number "2"; gene_source "ensembl"; gene_biotype "lncRNA"; transcript_source "ensembl"; transcript_biotype "lncRNA"; exon_id "ENSRNOE00000759545"; exon_version "1";
2	ensembl	exon	222623954	222624025	0	+	.	gene_id "ENSRNOG00000081591"; gene_version "1"; transcript_id "ENSRNOT00000166278"; transcript_version "1"; exon_number "2"; gene_source "ensembl"; gene_biotype "lncRNA"; transcript_source "ensembl"; transcript_biotype "lncRNA"; exon_id "ENSRNOE00000759545"; exon_version "1";
2	ENSEMBL114_rn	exon	222623954	222624025	0.101385978866558	+	.	gene_id "ENSRNOG00000081591"; transcript_id "ENSRNOG00000081591_tx_10"; exon_id "2_222623954_222624025_+"; exonnum "2"; txlen "3302";
2	ENSEMBL114_rn	exon	222623954	222624025	0.101385978866558	+	.	gene_id "ENSRNOG00000081591"; transcript_id "ENSRNOG00000081591_tx_11"; exon_id "2_222623954_222624025_+"; exonnum "2"; txlen "3464";
2	ENSEMBL114_rn	exon	222623954	222624025	0.101385978866558	+	.	gene_id "ENSRNOG00000081591"; transcript_id "ENSRNOG00000081591_tx_12"; exon_id "2_222623954_222624025_+"; exonnum "2"; txlen "3214";
2	ENSEMBL114_rn	exon	222623954	222624025	0.101385978866558	+	.	gene_id "ENSRNOG00000081591"; transcript_id "ENSRNOG00000081591_tx_13"; exon_id "2_222623954_222624025_+"; exonnum "2"; txlen "3376";
2	ENSEMBL114_rn	exon	222623954	222624025	0.0419422446073133	+	.	gene_id "ENSRNOG00000081591"; transcript_id "ENSRNOG00000081591_tx_15"; exon_id "2_222623954_222624025_+"; exonnum "2"; txlen "3360";
2	ENSEMBL114_rn	exon	222623954	222624025	0.0419422446073133	+	.	gene_id "ENSRNOG00000081591"; transcript_id "ENSRNOG00000081591_tx_16"; exon_id "2_222623954_222624025_+"; exonnum "2"; txlen "3522";
2	ENSEMBL114_rn	exon	222623954	222624025	0.0419422446073133	+	.	gene_id "ENSRNOG00000081591"; transcript_id "ENSRNOG00000081591_tx_17"; exon_id "2_222623954_222624025_+"; exonnum "2"; txlen "3272";
2	ENSEMBL114_rn	exon	222623954	222624025	0.0419422446073133	+	.	gene_id "ENSRNOG00000081591"; transcript_id "ENSRNOG00000081591_tx_18"; exon_id "2_222623954_222624025_+"; exonnum "2"; txlen "3434";
2	ENSEMBL114_rn	exon	222623954	222624025	0.114796592442002	+	.	gene_id "ENSRNOG00000081591"; transcript_id "ENSRNOG00000081591_tx_6"; exon_id "2_222623954_222624025_+"; exonnum "2"; txlen "656";
2	ENSEMBL114_rn	exon	222623954	222624025	0.114796592442002	+	.	gene_id "ENSRNOG00000081591"; transcript_id "ENSRNOG00000081591_tx_7"; exon_id "2_222623954_222624025_+"; exonnum "2"; txlen "818";
2	ENSEMBL114_rn	exon	222623954	222624025	0.114796592442002	+	.	gene_id "ENSRNOG00000081591"; transcript_id "ENSRNOG00000081591_tx_8"; exon_id "2_222623954_222624025_+"; exonnum "2"; txlen "568";
2	ENSEMBL114_rn	exon	222623954	222624025	0.114796592442002	+	.	gene_id "ENSRNOG00000081591"; transcript_id "ENSRNOG00000081591_tx_9"; exon_id "2_222623954_222624025_+"; exonnum "2"; txlen "730";
2	ensembl	exon	222624121	222624208	0	+	.	gene_id "ENSRNOG00000081591"; gene_version "1"; transcript_id "ENSRNOT00000143799"; transcript_version "1"; exon_number "3"; gene_source "ensembl"; gene_biotype "lncRNA"; transcript_source "ensembl"; transcript_biotype "lncRNA"; exon_id "ENSRNOE00000682849"; exon_version "1";
2	ensembl	exon	222624121	222624208	0	+	.	gene_id "ENSRNOG00000081591"; gene_version "1"; transcript_id "ENSRNOT00000166278"; transcript_version "1"; exon_number "3"; gene_source "ensembl"; gene_biotype "lncRNA"; transcript_source "ensembl"; transcript_biotype "lncRNA"; exon_id "ENSRNOE00000682849"; exon_version "1";
2	ENSEMBL114_rn	exon	222624121	222624208	0.101385978866558	+	.	gene_id "ENSRNOG00000081591"; transcript_id "ENSRNOG00000081591_tx_10"; exon_id "2_222624121_222624208_+"; exonnum "3"; txlen "3302";
2	ENSEMBL114_rn	exon	222624121	222624208	0.101385978866558	+	.	gene_id "ENSRNOG00000081591"; transcript_id "ENSRNOG00000081591_tx_11"; exon_id "2_222624121_222624208_+"; exonnum "3"; txlen "3464";
2	ENSEMBL114_rn	exon	222624121	222624208	0.0419422446073133	+	.	gene_id "ENSRNOG00000081591"; transcript_id "ENSRNOG00000081591_tx_15"; exon_id "2_222624121_222624208_+"; exonnum "3"; txlen "3360";
2	ENSEMBL114_rn	exon	222624121	222624208	0.0419422446073133	+	.	gene_id "ENSRNOG00000081591"; transcript_id "ENSRNOG00000081591_tx_16"; exon_id "2_222624121_222624208_+"; exonnum "3"; txlen "3522";
2	ENSEMBL114_rn	exon	222624121	222624208	0.114796592442002	+	.	gene_id "ENSRNOG00000081591"; transcript_id "ENSRNOG00000081591_tx_6"; exon_id "2_222624121_222624208_+"; exonnum "3"; txlen "656";
2	ENSEMBL114_rn	exon	222624121	222624208	0.114796592442002	+	.	gene_id "ENSRNOG00000081591"; transcript_id "ENSRNOG00000081591_tx_7"; exon_id "2_222624121_222624208_+"; exonnum "3"; txlen "818";
2	ensembl	exon	222624378	222624451	0	+	.	gene_id "ENSRNOG00000081591"; gene_version "1"; transcript_id "ENSRNOT00000137993"; transcript_version "1"; exon_number "1"; gene_source "ensembl"; gene_biotype "lncRNA"; transcript_source "ensembl"; transcript_biotype "lncRNA"; exon_id "ENSRNOE00000769537"; exon_version "1";
2	ensembl	transcript	222624378	222629333	0	+	.	gene_id "ENSRNOG00000081591"; gene_version "1"; transcript_id "ENSRNOT00000137993"; transcript_version "1"; gene_source "ensembl"; gene_biotype "lncRNA"; transcript_source "ensembl"; transcript_biotype "lncRNA";
2	ensembl	exon	222624587	222624677	0	+	.	gene_id "ENSRNOG00000081591"; gene_version "1"; transcript_id "ENSRNOT00000143799"; transcript_version "1"; exon_number "4"; gene_source "ensembl"; gene_biotype "lncRNA"; transcript_source "ensembl"; transcript_biotype "lncRNA"; exon_id "ENSRNOE00000673342"; exon_version "1";
2	ensembl	exon	222624587	222624677	0	+	.	gene_id "ENSRNOG00000081591"; gene_version "1"; transcript_id "ENSRNOT00000166278"; transcript_version "1"; exon_number "4"; gene_source "ensembl"; gene_biotype "lncRNA"; transcript_source "ensembl"; transcript_biotype "lncRNA"; exon_id "ENSRNOE00000673342"; exon_version "1";
2	ensembl	exon	222624587	222624677	0	+	.	gene_id "ENSRNOG00000081591"; gene_version "1"; transcript_id "ENSRNOT00000137993"; transcript_version "1"; exon_number "2"; gene_source "ensembl"; gene_biotype "lncRNA"; transcript_source "ensembl"; transcript_biotype "lncRNA"; exon_id "ENSRNOE00000673342"; exon_version "1";
2	ENSEMBL114_rn	exon	222624587	222624677	0.101385978866558	+	.	gene_id "ENSRNOG00000081591"; transcript_id "ENSRNOG00000081591_tx_10"; exon_id "2_222624587_222624677_+"; exonnum "4"; txlen "3302";
2	ENSEMBL114_rn	exon	222624587	222624677	0.101385978866558	+	.	gene_id "ENSRNOG00000081591"; transcript_id "ENSRNOG00000081591_tx_11"; exon_id "2_222624587_222624677_+"; exonnum "4"; txlen "3464";
2	ENSEMBL114_rn	exon	222624587	222624677	0.101385978866558	+	.	gene_id "ENSRNOG00000081591"; transcript_id "ENSRNOG00000081591_tx_12"; exon_id "2_222624587_222624677_+"; exonnum "3"; txlen "3214";
2	ENSEMBL114_rn	exon	222624587	222624677	0.101385978866558	+	.	gene_id "ENSRNOG00000081591"; transcript_id "ENSRNOG00000081591_tx_13"; exon_id "2_222624587_222624677_+"; exonnum "3"; txlen "3376";
2	ENSEMBL114_rn	exon	222624587	222624677	0.0419422446073133	+	.	gene_id "ENSRNOG00000081591"; transcript_id "ENSRNOG00000081591_tx_15"; exon_id "2_222624587_222624677_+"; exonnum "4"; txlen "3360";
2	ENSEMBL114_rn	exon	222624587	222624677	0.0419422446073133	+	.	gene_id "ENSRNOG00000081591"; transcript_id "ENSRNOG00000081591_tx_16"; exon_id "2_222624587_222624677_+"; exonnum "4"; txlen "3522";
2	ENSEMBL114_rn	exon	222624587	222624677	0.0419422446073133	+	.	gene_id "ENSRNOG00000081591"; transcript_id "ENSRNOG00000081591_tx_17"; exon_id "2_222624587_222624677_+"; exonnum "3"; txlen "3272";
2	ENSEMBL114_rn	exon	222624587	222624677	0.0419422446073133	+	.	gene_id "ENSRNOG00000081591"; transcript_id "ENSRNOG00000081591_tx_18"; exon_id "2_222624587_222624677_+"; exonnum "3"; txlen "3434";
2	ENSEMBL114_rn	exon	222624587	222624677	0.114796592442002	+	.	gene_id "ENSRNOG00000081591"; transcript_id "ENSRNOG00000081591_tx_6"; exon_id "2_222624587_222624677_+"; exonnum "4"; txlen "656";
2	ENSEMBL114_rn	exon	222624587	222624677	0.114796592442002	+	.	gene_id "ENSRNOG00000081591"; transcript_id "ENSRNOG00000081591_tx_7"; exon_id "2_222624587_222624677_+"; exonnum "4"; txlen "818";
2	ENSEMBL114_rn	exon	222624587	222624677	0.114796592442002	+	.	gene_id "ENSRNOG00000081591"; transcript_id "ENSRNOG00000081591_tx_8"; exon_id "2_222624587_222624677_+"; exonnum "3"; txlen "568";
2	ENSEMBL114_rn	exon	222624587	222624677	0.114796592442002	+	.	gene_id "ENSRNOG00000081591"; transcript_id "ENSRNOG00000081591_tx_9"; exon_id "2_222624587_222624677_+"; exonnum "3"; txlen "730";
2	ensembl	exon	222625132	222629333	0	+	.	gene_id "ENSRNOG00000081591"; gene_version "1"; transcript_id "ENSRNOT00000170162"; transcript_version "1"; exon_number "2"; gene_source "ensembl"; gene_biotype "lncRNA"; transcript_source "ensembl"; transcript_biotype "lncRNA"; exon_id "ENSRNOE00000673166"; exon_version "1";
2	ensembl	exon	222625132	222629333	0	+	.	gene_id "ENSRNOG00000081591"; gene_version "1"; transcript_id "ENSRNOT00000137993"; transcript_version "1"; exon_number "3"; gene_source "ensembl"; gene_biotype "lncRNA"; transcript_source "ensembl"; transcript_biotype "lncRNA"; exon_id "ENSRNOE00000673166"; exon_version "1";
2	sraer114_mid	exon	222627057	222627114	0.0419422446073133	+	.	gene_id "ENSRNOG00000081591"; transcript_id "ENSRNOG00000081591_tx_15"; exon_id "2_222627057_222627114_+"; exonnum "5"; txlen "3360";
2	sraer114_mid	exon	222627057	222627114	0.0419422446073133	+	.	gene_id "ENSRNOG00000081591"; transcript_id "ENSRNOG00000081591_tx_16"; exon_id "2_222627057_222627114_+"; exonnum "5"; txlen "3522";
2	sraer114_mid	exon	222627057	222627114	0.0419422446073133	+	.	gene_id "ENSRNOG00000081591"; transcript_id "ENSRNOG00000081591_tx_17"; exon_id "2_222627057_222627114_+"; exonnum "4"; txlen "3272";
2	sraer114_mid	exon	222627057	222627114	0.0419422446073133	+	.	gene_id "ENSRNOG00000081591"; transcript_id "ENSRNOG00000081591_tx_18"; exon_id "2_222627057_222627114_+"; exonnum "4"; txlen "3434";
2	sraer114_mid	exon	222627057	222627114	0.114796592442002	+	.	gene_id "ENSRNOG00000081591"; transcript_id "ENSRNOG00000081591_tx_6"; exon_id "2_222627057_222627114_+"; exonnum "5"; txlen "656";
2	sraer114_mid	exon	222627057	222627114	0.114796592442002	+	.	gene_id "ENSRNOG00000081591"; transcript_id "ENSRNOG00000081591_tx_7"; exon_id "2_222627057_222627114_+"; exonnum "5"; txlen "818";
2	sraer114_mid	exon	222627057	222627114	0.114796592442002	+	.	gene_id "ENSRNOG00000081591"; transcript_id "ENSRNOG00000081591_tx_8"; exon_id "2_222627057_222627114_+"; exonnum "4"; txlen "568";
2	sraer114_mid	exon	222627057	222627114	0.114796592442002	+	.	gene_id "ENSRNOG00000081591"; transcript_id "ENSRNOG00000081591_tx_9"; exon_id "2_222627057_222627114_+"; exonnum "4"; txlen "730";
2	ensembl	exon	222629377	222641425	0	+	.	gene_id "ENSRNOG00000081591"; gene_version "1"; transcript_id "ENSRNOT00000146463"; transcript_version "1"; exon_number "1"; gene_source "ensembl"; gene_biotype "lncRNA"; transcript_source "ensembl"; transcript_biotype "lncRNA"; exon_id "ENSRNOE00000743259"; exon_version "1"; tag "Ensembl_canonical";
2	ensembl	transcript	222629377	222644699	0	+	.	gene_id "ENSRNOG00000081591"; gene_version "1"; transcript_id "ENSRNOT00000146463"; transcript_version "1"; gene_source "ensembl"; gene_biotype "lncRNA"; transcript_source "ensembl"; transcript_biotype "lncRNA"; tag "Ensembl_canonical";
2	ensembl	exon	222630321	222630561	0	+	.	gene_id "ENSRNOG00000081591"; gene_version "1"; transcript_id "ENSRNOT00000166278"; transcript_version "1"; exon_number "5"; gene_source "ensembl"; gene_biotype "lncRNA"; transcript_source "ensembl"; transcript_biotype "lncRNA"; exon_id "ENSRNOE00000685621"; exon_version "1";
2	ensembl	exon	222631189	222631428	0	+	.	gene_id "ENSRNOG00000081591"; gene_version "1"; transcript_id "ENSRNOT00000166278"; transcript_version "1"; exon_number "6"; gene_source "ensembl"; gene_biotype "lncRNA"; transcript_source "ensembl"; transcript_biotype "lncRNA"; exon_id "ENSRNOE00000717726"; exon_version "1";
2	ensembl	exon	222633722	222633955	0	+	.	gene_id "ENSRNOG00000081591"; gene_version "1"; transcript_id "ENSRNOT00000143799"; transcript_version "1"; exon_number "5"; gene_source "ensembl"; gene_biotype "lncRNA"; transcript_source "ensembl"; transcript_biotype "lncRNA"; exon_id "ENSRNOE00000718856"; exon_version "1";
2	ENSEMBL114_rn	exon	222633722	222633955	0.114796592442002	+	.	gene_id "ENSRNOG00000081591"; transcript_id "ENSRNOG00000081591_tx_6"; exon_id "2_222633722_222633955_+"; exonnum "6"; txlen "656";
2	ENSEMBL114_rn	exon	222633722	222633955	0.114796592442002	+	.	gene_id "ENSRNOG00000081591"; transcript_id "ENSRNOG00000081591_tx_7"; exon_id "2_222633722_222633955_+"; exonnum "6"; txlen "818";
2	ENSEMBL114_rn	exon	222633722	222633955	0.114796592442002	+	.	gene_id "ENSRNOG00000081591"; transcript_id "ENSRNOG00000081591_tx_8"; exon_id "2_222633722_222633955_+"; exonnum "5"; txlen "568";
2	ENSEMBL114_rn	exon	222633722	222633955	0.114796592442002	+	.	gene_id "ENSRNOG00000081591"; transcript_id "ENSRNOG00000081591_tx_9"; exon_id "2_222633722_222633955_+"; exonnum "5"; txlen "730";
2	sraer114_mid	exon	222640535	222640565	0.101385978866558	+	.	gene_id "ENSRNOG00000081591"; transcript_id "ENSRNOG00000081591_tx_10"; exon_id "2_222640535_222640565_+"; exonnum "5"; txlen "3302";
2	sraer114_mid	exon	222640535	222640565	0.101385978866558	+	.	gene_id "ENSRNOG00000081591"; transcript_id "ENSRNOG00000081591_tx_11"; exon_id "2_222640535_222640565_+"; exonnum "5"; txlen "3464";
2	sraer114_mid	exon	222640535	222640565	0.101385978866558	+	.	gene_id "ENSRNOG00000081591"; transcript_id "ENSRNOG00000081591_tx_12"; exon_id "2_222640535_222640565_+"; exonnum "4"; txlen "3214";
2	sraer114_mid	exon	222640535	222640565	0.101385978866558	+	.	gene_id "ENSRNOG00000081591"; transcript_id "ENSRNOG00000081591_tx_13"; exon_id "2_222640535_222640565_+"; exonnum "4"; txlen "3376";
2	sraer114_mid	exon	222640535	222640565	0.0419422446073133	+	.	gene_id "ENSRNOG00000081591"; transcript_id "ENSRNOG00000081591_tx_15"; exon_id "2_222640535_222640565_+"; exonnum "6"; txlen "3360";
2	sraer114_mid	exon	222640535	222640565	0.0419422446073133	+	.	gene_id "ENSRNOG00000081591"; transcript_id "ENSRNOG00000081591_tx_16"; exon_id "2_222640535_222640565_+"; exonnum "6"; txlen "3522";
2	sraer114_mid	exon	222640535	222640565	0.0419422446073133	+	.	gene_id "ENSRNOG00000081591"; transcript_id "ENSRNOG00000081591_tx_17"; exon_id "2_222640535_222640565_+"; exonnum "5"; txlen "3272";
2	sraer114_mid	exon	222640535	222640565	0.0419422446073133	+	.	gene_id "ENSRNOG00000081591"; transcript_id "ENSRNOG00000081591_tx_18"; exon_id "2_222640535_222640565_+"; exonnum "5"; txlen "3434";
2	sraer114_mid	exon	222641318	222641425	0.101385978866558	+	.	gene_id "ENSRNOG00000081591"; transcript_id "ENSRNOG00000081591_tx_10"; exon_id "2_222641318_222641425_+"; exonnum "6"; txlen "3302";
2	sraer114_mid	exon	222641318	222641425	0.101385978866558	+	.	gene_id "ENSRNOG00000081591"; transcript_id "ENSRNOG00000081591_tx_11"; exon_id "2_222641318_222641425_+"; exonnum "6"; txlen "3464";
2	sraer114_mid	exon	222641318	222641425	0.101385978866558	+	.	gene_id "ENSRNOG00000081591"; transcript_id "ENSRNOG00000081591_tx_12"; exon_id "2_222641318_222641425_+"; exonnum "5"; txlen "3214";
2	sraer114_mid	exon	222641318	222641425	0.101385978866558	+	.	gene_id "ENSRNOG00000081591"; transcript_id "ENSRNOG00000081591_tx_13"; exon_id "2_222641318_222641425_+"; exonnum "5"; txlen "3376";
2	sraer114_mid	exon	222641318	222641425	0.0419422446073133	+	.	gene_id "ENSRNOG00000081591"; transcript_id "ENSRNOG00000081591_tx_15"; exon_id "2_222641318_222641425_+"; exonnum "7"; txlen "3360";
2	sraer114_mid	exon	222641318	222641425	0.0419422446073133	+	.	gene_id "ENSRNOG00000081591"; transcript_id "ENSRNOG00000081591_tx_16"; exon_id "2_222641318_222641425_+"; exonnum "7"; txlen "3522";
2	sraer114_mid	exon	222641318	222641425	0.0419422446073133	+	.	gene_id "ENSRNOG00000081591"; transcript_id "ENSRNOG00000081591_tx_17"; exon_id "2_222641318_222641425_+"; exonnum "6"; txlen "3272";
2	sraer114_mid	exon	222641318	222641425	0.0419422446073133	+	.	gene_id "ENSRNOG00000081591"; transcript_id "ENSRNOG00000081591_tx_18"; exon_id "2_222641318_222641425_+"; exonnum "6"; txlen "3434";
2	sraer114_es	exon	222641472	222641522	0.0954818263483664	+	.	gene_id "ENSRNOG00000081591"; transcript_id "ENSRNOG00000081591_tx_14"; exon_id "2_222641472_222641522_+"; exonnum "1"; txlen "2850";
2	ensembl	exon	222641901	222644699	0	+	.	gene_id "ENSRNOG00000081591"; gene_version "1"; transcript_id "ENSRNOT00000146463"; transcript_version "1"; exon_number "2"; gene_source "ensembl"; gene_biotype "lncRNA"; transcript_source "ensembl"; transcript_biotype "lncRNA"; exon_id "ENSRNOE00000731591"; exon_version "1"; tag "Ensembl_canonical";
2	ENSEMBL114_rn	exon	222641901	222644699	0.101385978866558	+	.	gene_id "ENSRNOG00000081591"; transcript_id "ENSRNOG00000081591_tx_10"; exon_id "2_222641901_222644699_+"; exonnum "7"; txlen "3302";
2	ENSEMBL114_rn	exon	222641901	222644699	0.101385978866558	+	.	gene_id "ENSRNOG00000081591"; transcript_id "ENSRNOG00000081591_tx_11"; exon_id "2_222641901_222644699_+"; exonnum "7"; txlen "3464";
2	ENSEMBL114_rn	exon	222641901	222644699	0.101385978866558	+	.	gene_id "ENSRNOG00000081591"; transcript_id "ENSRNOG00000081591_tx_12"; exon_id "2_222641901_222644699_+"; exonnum "6"; txlen "3214";
2	ENSEMBL114_rn	exon	222641901	222644699	0.101385978866558	+	.	gene_id "ENSRNOG00000081591"; transcript_id "ENSRNOG00000081591_tx_13"; exon_id "2_222641901_222644699_+"; exonnum "6"; txlen "3376";
2	ENSEMBL114_rn	exon	222641901	222644699	0.0954818263483664	+	.	gene_id "ENSRNOG00000081591"; transcript_id "ENSRNOG00000081591_tx_14"; exon_id "2_222641901_222644699_+"; exonnum "2"; txlen "2850";
2	ENSEMBL114_rn	exon	222641901	222644699	0.0419422446073133	+	.	gene_id "ENSRNOG00000081591"; transcript_id "ENSRNOG00000081591_tx_15"; exon_id "2_222641901_222644699_+"; exonnum "8"; txlen "3360";
2	ENSEMBL114_rn	exon	222641901	222644699	0.0419422446073133	+	.	gene_id "ENSRNOG00000081591"; transcript_id "ENSRNOG00000081591_tx_16"; exon_id "2_222641901_222644699_+"; exonnum "8"; txlen "3522";
2	ENSEMBL114_rn	exon	222641901	222644699	0.0419422446073133	+	.	gene_id "ENSRNOG00000081591"; transcript_id "ENSRNOG00000081591_tx_17"; exon_id "2_222641901_222644699_+"; exonnum "7"; txlen "3272";
2	ENSEMBL114_rn	exon	222641901	222644699	0.0419422446073133	+	.	gene_id "ENSRNOG00000081591"; transcript_id "ENSRNOG00000081591_tx_18"; exon_id "2_222641901_222644699_+"; exonnum "7"; txlen "3434";
2	sraer114_es	exon	222646123	222646398	5.15164354070828	+	.	gene_id "ENSRNOG00000068875"; transcript_id "ENSRNOG00000068875_tx_1"; exon_id "2_222646123_222646398_+"; exonnum "1"; txlen "589";
2	ensembl	exon	222647810	222647921	0	+	.	gene_id "ENSRNOG00000068875"; gene_version "2"; transcript_id "ENSRNOT00000173844"; transcript_version "1"; exon_number "1"; gene_source "ensembl"; gene_biotype "lncRNA"; transcript_source "ensembl"; transcript_biotype "lncRNA"; exon_id "ENSRNOE00000715214"; exon_version "1"; tag "Ensembl_canonical";
2	ensembl	transcript	222647810	222653676	0	+	.	gene_id "ENSRNOG00000068875"; gene_version "2"; transcript_id "ENSRNOT00000173844"; transcript_version "1"; gene_source "ensembl"; gene_biotype "lncRNA"; transcript_source "ensembl"; transcript_biotype "lncRNA"; tag "Ensembl_canonical";
2	ensembl	gene	222647810	222665754	0	+	.	gene_id "ENSRNOG00000068875"; gene_version "2"; gene_source "ensembl"; gene_biotype "lncRNA";
2	ensembl	exon	222648784	222650218	0	+	.	gene_id "ENSRNOG00000068875"; gene_version "2"; transcript_id "ENSRNOT00000173844"; transcript_version "1"; exon_number "2"; gene_source "ensembl"; gene_biotype "lncRNA"; transcript_source "ensembl"; transcript_biotype "lncRNA"; exon_id "ENSRNOE00000799108"; exon_version "1"; tag "Ensembl_canonical";
2	ensembl	exon	222649485	222649705	0	+	.	gene_id "ENSRNOG00000068875"; gene_version "2"; transcript_id "ENSRNOT00000156417"; transcript_version "1"; exon_number "1"; gene_source "ensembl"; gene_biotype "lncRNA"; transcript_source "ensembl"; transcript_biotype "lncRNA"; exon_id "ENSRNOE00000766235"; exon_version "1";
2	ensembl	transcript	222649485	222653617	0	+	.	gene_id "ENSRNOG00000068875"; gene_version "2"; transcript_id "ENSRNOT00000156417"; transcript_version "1"; gene_source "ensembl"; gene_biotype "lncRNA"; transcript_source "ensembl"; transcript_biotype "lncRNA";
2	ensembl	exon	222649494	222649705	0	+	.	gene_id "ENSRNOG00000068875"; gene_version "2"; transcript_id "ENSRNOT00000113719"; transcript_version "2"; exon_number "1"; gene_source "ensembl"; gene_biotype "lncRNA"; transcript_source "ensembl"; transcript_biotype "lncRNA"; exon_id "ENSRNOE00000681907"; exon_version "1";
2	ensembl	transcript	222649494	222653617	0	+	.	gene_id "ENSRNOG00000068875"; gene_version "2"; transcript_id "ENSRNOT00000113719"; transcript_version "2"; gene_source "ensembl"; gene_biotype "lncRNA"; transcript_source "ensembl"; transcript_biotype "lncRNA";
2	ensembl	exon	222649591	222649786	0	+	.	gene_id "ENSRNOG00000068875"; gene_version "2"; transcript_id "ENSRNOT00000094234"; transcript_version "2"; exon_number "1"; gene_source "ensembl"; gene_biotype "lncRNA"; transcript_source "ensembl"; transcript_biotype "lncRNA"; exon_id "ENSRNOE00000806078"; exon_version "1";
2	ensembl	transcript	222649591	222665754	0	+	.	gene_id "ENSRNOG00000068875"; gene_version "2"; transcript_id "ENSRNOT00000094234"; transcript_version "2"; gene_source "ensembl"; gene_biotype "lncRNA"; transcript_source "ensembl"; transcript_biotype "lncRNA";
2	ensembl	exon	222650112	222650218	0	+	.	gene_id "ENSRNOG00000068875"; gene_version "2"; transcript_id "ENSRNOT00000156417"; transcript_version "1"; exon_number "2"; gene_source "ensembl"; gene_biotype "lncRNA"; transcript_source "ensembl"; transcript_biotype "lncRNA"; exon_id "ENSRNOE00000789695"; exon_version "1";
2	ensembl	exon	222650112	222650218	0	+	.	gene_id "ENSRNOG00000068875"; gene_version "2"; transcript_id "ENSRNOT00000113719"; transcript_version "2"; exon_number "2"; gene_source "ensembl"; gene_biotype "lncRNA"; transcript_source "ensembl"; transcript_biotype "lncRNA"; exon_id "ENSRNOE00000789695"; exon_version "1";
2	ensembl	exon	222650112	222650218	0	+	.	gene_id "ENSRNOG00000068875"; gene_version "2"; transcript_id "ENSRNOT00000094234"; transcript_version "2"; exon_number "2"; gene_source "ensembl"; gene_biotype "lncRNA"; transcript_source "ensembl"; transcript_biotype "lncRNA"; exon_id "ENSRNOE00000789695"; exon_version "1";
2	ensembl	exon	222650360	222650452	0	+	.	gene_id "ENSRNOG00000068875"; gene_version "2"; transcript_id "ENSRNOT00000156417"; transcript_version "1"; exon_number "3"; gene_source "ensembl"; gene_biotype "lncRNA"; transcript_source "ensembl"; transcript_biotype "lncRNA"; exon_id "ENSRNOE00000813867"; exon_version "1";
2	ensembl	exon	222650360	222650996	0	+	.	gene_id "ENSRNOG00000068875"; gene_version "2"; transcript_id "ENSRNOT00000173844"; transcript_version "1"; exon_number "3"; gene_source "ensembl"; gene_biotype "lncRNA"; transcript_source "ensembl"; transcript_biotype "lncRNA"; exon_id "ENSRNOE00000758120"; exon_version "1"; tag "Ensembl_canonical";
2	ensembl	exon	222650360	222651860	0	+	.	gene_id "ENSRNOG00000068875"; gene_version "2"; transcript_id "ENSRNOT00000094234"; transcript_version "2"; exon_number "3"; gene_source "ensembl"; gene_biotype "lncRNA"; transcript_source "ensembl"; transcript_biotype "lncRNA"; exon_id "ENSRNOE00000613749"; exon_version "2";
2	ensembl	exon	222650799	222650996	0	+	.	gene_id "ENSRNOG00000068875"; gene_version "2"; transcript_id "ENSRNOT00000156417"; transcript_version "1"; exon_number "4"; gene_source "ensembl"; gene_biotype "lncRNA"; transcript_source "ensembl"; transcript_biotype "lncRNA"; exon_id "ENSRNOE00000695345"; exon_version "1";
2	ensembl	exon	222651719	222651860	0	+	.	gene_id "ENSRNOG00000068875"; gene_version "2"; transcript_id "ENSRNOT00000173844"; transcript_version "1"; exon_number "4"; gene_source "ensembl"; gene_biotype "lncRNA"; transcript_source "ensembl"; transcript_biotype "lncRNA"; exon_id "ENSRNOE00000635089"; exon_version "1"; tag "Ensembl_canonical";
2	ensembl	exon	222651719	222651860	0	+	.	gene_id "ENSRNOG00000068875"; gene_version "2"; transcript_id "ENSRNOT00000156417"; transcript_version "1"; exon_number "5"; gene_source "ensembl"; gene_biotype "lncRNA"; transcript_source "ensembl"; transcript_biotype "lncRNA"; exon_id "ENSRNOE00000635089"; exon_version "1";
2	ensembl	exon	222651719	222651860	0	+	.	gene_id "ENSRNOG00000068875"; gene_version "2"; transcript_id "ENSRNOT00000113719"; transcript_version "2"; exon_number "3"; gene_source "ensembl"; gene_biotype "lncRNA"; transcript_source "ensembl"; transcript_biotype "lncRNA"; exon_id "ENSRNOE00000635089"; exon_version "1";
2	ensembl	exon	222652815	222653617	0	+	.	gene_id "ENSRNOG00000068875"; gene_version "2"; transcript_id "ENSRNOT00000156417"; transcript_version "1"; exon_number "6"; gene_source "ensembl"; gene_biotype "lncRNA"; transcript_source "ensembl"; transcript_biotype "lncRNA"; exon_id "ENSRNOE00000813302"; exon_version "1";
2	ensembl	exon	222652815	222653617	0	+	.	gene_id "ENSRNOG00000068875"; gene_version "2"; transcript_id "ENSRNOT00000113719"; transcript_version "2"; exon_number "4"; gene_source "ensembl"; gene_biotype "lncRNA"; transcript_source "ensembl"; transcript_biotype "lncRNA"; exon_id "ENSRNOE00000813302"; exon_version "1";
2	ensembl	exon	222652815	222653676	0	+	.	gene_id "ENSRNOG00000068875"; gene_version "2"; transcript_id "ENSRNOT00000173844"; transcript_version "1"; exon_number "5"; gene_source "ensembl"; gene_biotype "lncRNA"; transcript_source "ensembl"; transcript_biotype "lncRNA"; exon_id "ENSRNOE00000791871"; exon_version "1"; tag "Ensembl_canonical";
2	ensembl	exon	222657369	222657587	0	+	.	gene_id "ENSRNOG00000068875"; gene_version "2"; transcript_id "ENSRNOT00000127008"; transcript_version "1"; exon_number "1"; gene_source "ensembl"; gene_biotype "lncRNA"; transcript_source "ensembl"; transcript_biotype "lncRNA"; exon_id "ENSRNOE00000718095"; exon_version "1";
2	ensembl	transcript	222657369	222665754	0	+	.	gene_id "ENSRNOG00000068875"; gene_version "2"; transcript_id "ENSRNOT00000127008"; transcript_version "1"; gene_source "ensembl"; gene_biotype "lncRNA"; transcript_source "ensembl"; transcript_biotype "lncRNA";
2	ensembl	exon	222658089	222658219	0	+	.	gene_id "ENSRNOG00000068875"; gene_version "2"; transcript_id "ENSRNOT00000094234"; transcript_version "2"; exon_number "4"; gene_source "ensembl"; gene_biotype "lncRNA"; transcript_source "ensembl"; transcript_biotype "lncRNA"; exon_id "ENSRNOE00000761152"; exon_version "1";
2	ensembl	exon	222658089	222658219	0	+	.	gene_id "ENSRNOG00000068875"; gene_version "2"; transcript_id "ENSRNOT00000127008"; transcript_version "1"; exon_number "2"; gene_source "ensembl"; gene_biotype "lncRNA"; transcript_source "ensembl"; transcript_biotype "lncRNA"; exon_id "ENSRNOE00000761152"; exon_version "1";
2	ensembl	exon	222664422	222664496	0	+	.	gene_id "ENSRNOG00000068875"; gene_version "2"; transcript_id "ENSRNOT00000127008"; transcript_version "1"; exon_number "3"; gene_source "ensembl"; gene_biotype "lncRNA"; transcript_source "ensembl"; transcript_biotype "lncRNA"; exon_id "ENSRNOE00000817942"; exon_version "1";
2	ensembl	exon	222664826	222664954	0	+	.	gene_id "ENSRNOG00000068875"; gene_version "2"; transcript_id "ENSRNOT00000094234"; transcript_version "2"; exon_number "5"; gene_source "ensembl"; gene_biotype "lncRNA"; transcript_source "ensembl"; transcript_biotype "lncRNA"; exon_id "ENSRNOE00000778179"; exon_version "1";
2	ensembl	exon	222664826	222664954	0	+	.	gene_id "ENSRNOG00000068875"; gene_version "2"; transcript_id "ENSRNOT00000127008"; transcript_version "1"; exon_number "4"; gene_source "ensembl"; gene_biotype "lncRNA"; transcript_source "ensembl"; transcript_biotype "lncRNA"; exon_id "ENSRNOE00000778179"; exon_version "1";
2	ensembl	exon	222665504	222665754	0	+	.	gene_id "ENSRNOG00000068875"; gene_version "2"; transcript_id "ENSRNOT00000094234"; transcript_version "2"; exon_number "6"; gene_source "ensembl"; gene_biotype "lncRNA"; transcript_source "ensembl"; transcript_biotype "lncRNA"; exon_id "ENSRNOE00000673106"; exon_version "1";
2	ensembl	exon	222665504	222665754	0	+	.	gene_id "ENSRNOG00000068875"; gene_version "2"; transcript_id "ENSRNOT00000127008"; transcript_version "1"; exon_number "5"; gene_source "ensembl"; gene_biotype "lncRNA"; transcript_source "ensembl"; transcript_biotype "lncRNA"; exon_id "ENSRNOE00000673106"; exon_version "1";
2	sraer114_ss	exon	222714043	222714355	5.15164354070828	+	.	gene_id "ENSRNOG00000068875"; transcript_id "ENSRNOG00000068875_tx_1"; exon_id "2_222714043_222714355_+"; exonnum "2"; txlen "589";
2	ensembl	five_prime_utr	222714487	222714533	0	+	.	gene_id "ENSRNOG00000011311"; gene_version "9"; transcript_id "ENSRNOT00000085301"; transcript_version "3"; gene_name "Papss1"; gene_source "ensembl"; gene_biotype "protein_coding"; transcript_name "Papss1-203"; transcript_source "ensembl"; transcript_biotype "protein_coding"; tag "Ensembl_canonical";
2	ensembl	five_prime_utr	222714487	222714533	0	+	.	gene_id "ENSRNOG00000011311"; gene_version "9"; transcript_id "ENSRNOT00000015077"; transcript_version "9"; gene_name "Papss1"; gene_source "ensembl"; gene_biotype "protein_coding"; transcript_name "Papss1-201"; transcript_source "ensembl"; transcript_biotype "protein_coding";
2	ensembl	exon	222714487	222714593	0	+	.	gene_id "ENSRNOG00000011311"; gene_version "9"; transcript_id "ENSRNOT00000085301"; transcript_version "3"; exon_number "1"; gene_name "Papss1"; gene_source "ensembl"; gene_biotype "protein_coding"; transcript_name "Papss1-203"; transcript_source "ensembl"; transcript_biotype "protein_coding"; exon_id "ENSRNOE00000501653"; exon_version "3"; tag "Ensembl_canonical";
2	ensembl	exon	222714487	222714593	0	+	.	gene_id "ENSRNOG00000011311"; gene_version "9"; transcript_id "ENSRNOT00000015077"; transcript_version "9"; exon_number "1"; gene_name "Papss1"; gene_source "ensembl"; gene_biotype "protein_coding"; transcript_name "Papss1-201"; transcript_source "ensembl"; transcript_biotype "protein_coding"; exon_id "ENSRNOE00000501653"; exon_version "3";
2	ensembl	gene	222714487	222788670	0	+	.	gene_id "ENSRNOG00000011311"; gene_version "9"; gene_name "Papss1"; gene_source "ensembl"; gene_biotype "protein_coding";
2	ensembl	transcript	222714487	222788670	0	+	.	gene_id "ENSRNOG00000011311"; gene_version "9"; transcript_id "ENSRNOT00000085301"; transcript_version "3"; gene_name "Papss1"; gene_source "ensembl"; gene_biotype "protein_coding"; transcript_name "Papss1-203"; transcript_source "ensembl"; transcript_biotype "protein_coding"; tag "Ensembl_canonical";
2	ensembl	transcript	222714487	222788670	0	+	.	gene_id "ENSRNOG00000011311"; gene_version "9"; transcript_id "ENSRNOT00000015077"; transcript_version "9"; gene_name "Papss1"; gene_source "ensembl"; gene_biotype "protein_coding"; transcript_name "Papss1-201"; transcript_source "ensembl"; transcript_biotype "protein_coding";
2	ensembl	start_codon	222714534	222714536	0	+	0	gene_id "ENSRNOG00000011311"; gene_version "9"; transcript_id "ENSRNOT00000085301"; transcript_version "3"; exon_number "1"; gene_name "Papss1"; gene_source "ensembl"; gene_biotype "protein_coding"; transcript_name "Papss1-203"; transcript_source "ensembl"; transcript_biotype "protein_coding"; tag "Ensembl_canonical";
2	ensembl	start_codon	222714534	222714536	0	+	0	gene_id "ENSRNOG00000011311"; gene_version "9"; transcript_id "ENSRNOT00000015077"; transcript_version "9"; exon_number "1"; gene_name "Papss1"; gene_source "ensembl"; gene_biotype "protein_coding"; transcript_name "Papss1-201"; transcript_source "ensembl"; transcript_biotype "protein_coding";
2	ensembl	CDS	222714534	222714593	0	+	0	gene_id "ENSRNOG00000011311"; gene_version "9"; transcript_id "ENSRNOT00000085301"; transcript_version "3"; exon_number "1"; gene_name "Papss1"; gene_source "ensembl"; gene_biotype "protein_coding"; transcript_name "Papss1-203"; transcript_source "ensembl"; transcript_biotype "protein_coding"; protein_id "ENSRNOP00000071489"; protein_version "2"; tag "Ensembl_canonical";
2	ensembl	CDS	222714534	222714593	0	+	0	gene_id "ENSRNOG00000011311"; gene_version "9"; transcript_id "ENSRNOT00000015077"; transcript_version "9"; exon_number "1"; gene_name "Papss1"; gene_source "ensembl"; gene_biotype "protein_coding"; transcript_name "Papss1-201"; transcript_source "ensembl"; transcript_biotype "protein_coding"; protein_id "ENSRNOP00000015077"; protein_version "7";
2	ensembl	five_prime_utr	222715065	222715410	0	+	.	gene_id "ENSRNOG00000011311"; gene_version "9"; transcript_id "ENSRNOT00000136184"; transcript_version "1"; gene_name "Papss1"; gene_source "ensembl"; gene_biotype "protein_coding"; transcript_name "Papss1-204"; transcript_source "ensembl"; transcript_biotype "protein_coding";
2	ensembl	exon	222715065	222715464	0	+	.	gene_id "ENSRNOG00000011311"; gene_version "9"; transcript_id "ENSRNOT00000136184"; transcript_version "1"; exon_number "1"; gene_name "Papss1"; gene_source "ensembl"; gene_biotype "protein_coding"; transcript_name "Papss1-204"; transcript_source "ensembl"; transcript_biotype "protein_coding"; exon_id "ENSRNOE00000773513"; exon_version "1";
2	ensembl	transcript	222715065	222788670	0	+	.	gene_id "ENSRNOG00000011311"; gene_version "9"; transcript_id "ENSRNOT00000136184"; transcript_version "1"; gene_name "Papss1"; gene_source "ensembl"; gene_biotype "protein_coding"; transcript_name "Papss1-204"; transcript_source "ensembl"; transcript_biotype "protein_coding";
2	ensembl	start_codon	222715411	222715413	0	+	0	gene_id "ENSRNOG00000011311"; gene_version "9"; transcript_id "ENSRNOT00000136184"; transcript_version "1"; exon_number "1"; gene_name "Papss1"; gene_source "ensembl"; gene_biotype "protein_coding"; transcript_name "Papss1-204"; transcript_source "ensembl"; transcript_biotype "protein_coding";
2	ensembl	CDS	222715411	222715464	0	+	0	gene_id "ENSRNOG00000011311"; gene_version "9"; transcript_id "ENSRNOT00000136184"; transcript_version "1"; exon_number "1"; gene_name "Papss1"; gene_source "ensembl"; gene_biotype "protein_coding"; transcript_name "Papss1-204"; transcript_source "ensembl"; transcript_biotype "protein_coding"; protein_id "ENSRNOP00000101650"; protein_version "1";
2	sraer114_mid	exon	222721101	222721260	0.113493565677361	+	.	gene_id "sraer114_gene_3499"; transcript_id "sraer114_gene_3499_tx_2"; exon_id "2_222721101_222721260_+"; exonnum "1"; txlen "669";
2	sraer114_ss	exon	222722029	222722537	0.113493565677361	+	.	gene_id "sraer114_gene_3499"; transcript_id "sraer114_gene_3499_tx_2"; exon_id "2_222722029_222722537_+"; exonnum "2"; txlen "669";
2	ensembl	exon	222730321	222730435	0	+	.	gene_id "ENSRNOG00000011311"; gene_version "9"; transcript_id "ENSRNOT00000136184"; transcript_version "1"; exon_number "2"; gene_name "Papss1"; gene_source "ensembl"; gene_biotype "protein_coding"; transcript_name "Papss1-204"; transcript_source "ensembl"; transcript_biotype "protein_coding"; exon_id "ENSRNOE00000489099"; exon_version "1";
2	ensembl	CDS	222730321	222730435	0	+	0	gene_id "ENSRNOG00000011311"; gene_version "9"; transcript_id "ENSRNOT00000136184"; transcript_version "1"; exon_number "2"; gene_name "Papss1"; gene_source "ensembl"; gene_biotype "protein_coding"; transcript_name "Papss1-204"; transcript_source "ensembl"; transcript_biotype "protein_coding"; protein_id "ENSRNOP00000101650"; protein_version "1";
2	ensembl	exon	222730321	222730435	0	+	.	gene_id "ENSRNOG00000011311"; gene_version "9"; transcript_id "ENSRNOT00000085301"; transcript_version "3"; exon_number "2"; gene_name "Papss1"; gene_source "ensembl"; gene_biotype "protein_coding"; transcript_name "Papss1-203"; transcript_source "ensembl"; transcript_biotype "protein_coding"; exon_id "ENSRNOE00000489099"; exon_version "1"; tag "Ensembl_canonical";
2	ensembl	CDS	222730321	222730435	0	+	0	gene_id "ENSRNOG00000011311"; gene_version "9"; transcript_id "ENSRNOT00000085301"; transcript_version "3"; exon_number "2"; gene_name "Papss1"; gene_source "ensembl"; gene_biotype "protein_coding"; transcript_name "Papss1-203"; transcript_source "ensembl"; transcript_biotype "protein_coding"; protein_id "ENSRNOP00000071489"; protein_version "2"; tag "Ensembl_canonical";
2	ensembl	exon	222730321	222730435	0	+	.	gene_id "ENSRNOG00000011311"; gene_version "9"; transcript_id "ENSRNOT00000015077"; transcript_version "9"; exon_number "2"; gene_name "Papss1"; gene_source "ensembl"; gene_biotype "protein_coding"; transcript_name "Papss1-201"; transcript_source "ensembl"; transcript_biotype "protein_coding"; exon_id "ENSRNOE00000489099"; exon_version "1";
2	ensembl	CDS	222730321	222730435	0	+	0	gene_id "ENSRNOG00000011311"; gene_version "9"; transcript_id "ENSRNOT00000015077"; transcript_version "9"; exon_number "2"; gene_name "Papss1"; gene_source "ensembl"; gene_biotype "protein_coding"; transcript_name "Papss1-201"; transcript_source "ensembl"; transcript_biotype "protein_coding"; protein_id "ENSRNOP00000015077"; protein_version "7";
2	ensembl	exon	222733015	222733227	0	+	.	gene_id "ENSRNOG00000011311"; gene_version "9"; transcript_id "ENSRNOT00000015077"; transcript_version "9"; exon_number "3"; gene_name "Papss1"; gene_source "ensembl"; gene_biotype "protein_coding"; transcript_name "Papss1-201"; transcript_source "ensembl"; transcript_biotype "protein_coding"; exon_id "ENSRNOE00000511470"; exon_version "3";
2	ensembl	CDS	222733015	222733227	0	+	2	gene_id "ENSRNOG00000011311"; gene_version "9"; transcript_id "ENSRNOT00000015077"; transcript_version "9"; exon_number "3"; gene_name "Papss1"; gene_source "ensembl"; gene_biotype "protein_coding"; transcript_name "Papss1-201"; transcript_source "ensembl"; transcript_biotype "protein_coding"; protein_id "ENSRNOP00000015077"; protein_version "7";
2	ensembl	exon	222733015	222733250	0	+	.	gene_id "ENSRNOG00000011311"; gene_version "9"; transcript_id "ENSRNOT00000136184"; transcript_version "1"; exon_number "3"; gene_name "Papss1"; gene_source "ensembl"; gene_biotype "protein_coding"; transcript_name "Papss1-204"; transcript_source "ensembl"; transcript_biotype "protein_coding"; exon_id "ENSRNOE00000551792"; exon_version "1";
2	ensembl	CDS	222733015	222733250	0	+	2	gene_id "ENSRNOG00000011311"; gene_version "9"; transcript_id "ENSRNOT00000136184"; transcript_version "1"; exon_number "3"; gene_name "Papss1"; gene_source "ensembl"; gene_biotype "protein_coding"; transcript_name "Papss1-204"; transcript_source "ensembl"; transcript_biotype "protein_coding"; protein_id "ENSRNOP00000101650"; protein_version "1";
2	ensembl	exon	222733015	222733250	0	+	.	gene_id "ENSRNOG00000011311"; gene_version "9"; transcript_id "ENSRNOT00000085301"; transcript_version "3"; exon_number "3"; gene_name "Papss1"; gene_source "ensembl"; gene_biotype "protein_coding"; transcript_name "Papss1-203"; transcript_source "ensembl"; transcript_biotype "protein_coding"; exon_id "ENSRNOE00000551792"; exon_version "1"; tag "Ensembl_canonical";
2	ensembl	CDS	222733015	222733250	0	+	2	gene_id "ENSRNOG00000011311"; gene_version "9"; transcript_id "ENSRNOT00000085301"; transcript_version "3"; exon_number "3"; gene_name "Papss1"; gene_source "ensembl"; gene_biotype "protein_coding"; transcript_name "Papss1-203"; transcript_source "ensembl"; transcript_biotype "protein_coding"; protein_id "ENSRNOP00000071489"; protein_version "2"; tag "Ensembl_canonical";
2	ensembl	exon	222733709	222733847	0	+	.	gene_id "ENSRNOG00000011311"; gene_version "9"; transcript_id "ENSRNOT00000136184"; transcript_version "1"; exon_number "4"; gene_name "Papss1"; gene_source "ensembl"; gene_biotype "protein_coding"; transcript_name "Papss1-204"; transcript_source "ensembl"; transcript_biotype "protein_coding"; exon_id "ENSRNOE00000597181"; exon_version "1";
2	ensembl	CDS	222733709	222733847	0	+	0	gene_id "ENSRNOG00000011311"; gene_version "9"; transcript_id "ENSRNOT00000136184"; transcript_version "1"; exon_number "4"; gene_name "Papss1"; gene_source "ensembl"; gene_biotype "protein_coding"; transcript_name "Papss1-204"; transcript_source "ensembl"; transcript_biotype "protein_coding"; protein_id "ENSRNOP00000101650"; protein_version "1";
2	ensembl	exon	222733709	222733847	0	+	.	gene_id "ENSRNOG00000011311"; gene_version "9"; transcript_id "ENSRNOT00000085301"; transcript_version "3"; exon_number "4"; gene_name "Papss1"; gene_source "ensembl"; gene_biotype "protein_coding"; transcript_name "Papss1-203"; transcript_source "ensembl"; transcript_biotype "protein_coding"; exon_id "ENSRNOE00000597181"; exon_version "1"; tag "Ensembl_canonical";
2	ensembl	CDS	222733709	222733847	0	+	0	gene_id "ENSRNOG00000011311"; gene_version "9"; transcript_id "ENSRNOT00000085301"; transcript_version "3"; exon_number "4"; gene_name "Papss1"; gene_source "ensembl"; gene_biotype "protein_coding"; transcript_name "Papss1-203"; transcript_source "ensembl"; transcript_biotype "protein_coding"; protein_id "ENSRNOP00000071489"; protein_version "2"; tag "Ensembl_canonical";
2	ensembl	start_codon	222735993	222735995	0	+	0	gene_id "ENSRNOG00000011311"; gene_version "9"; transcript_id "ENSRNOT00000081248"; transcript_version "3"; exon_number "1"; gene_name "Papss1"; gene_source "ensembl"; gene_biotype "protein_coding"; transcript_name "Papss1-202"; transcript_source "ensembl"; transcript_biotype "protein_coding";
2	ensembl	exon	222735993	222736014	0	+	.	gene_id "ENSRNOG00000011311"; gene_version "9"; transcript_id "ENSRNOT00000081248"; transcript_version "3"; exon_number "1"; gene_name "Papss1"; gene_source "ensembl"; gene_biotype "protein_coding"; transcript_name "Papss1-202"; transcript_source "ensembl"; transcript_biotype "protein_coding"; exon_id "ENSRNOE00000665725"; exon_version "1";
2	ensembl	CDS	222735993	222736014	0	+	0	gene_id "ENSRNOG00000011311"; gene_version "9"; transcript_id "ENSRNOT00000081248"; transcript_version "3"; exon_number "1"; gene_name "Papss1"; gene_source "ensembl"; gene_biotype "protein_coding"; transcript_name "Papss1-202"; transcript_source "ensembl"; transcript_biotype "protein_coding"; protein_id "ENSRNOP00000075620"; protein_version "2";
2	ensembl	transcript	222735993	222788670	0	+	.	gene_id "ENSRNOG00000011311"; gene_version "9"; transcript_id "ENSRNOT00000081248"; transcript_version "3"; gene_name "Papss1"; gene_source "ensembl"; gene_biotype "protein_coding"; transcript_name "Papss1-202"; transcript_source "ensembl"; transcript_biotype "protein_coding";
2	ensembl	exon	222736423	222736583	0	+	.	gene_id "ENSRNOG00000011311"; gene_version "9"; transcript_id "ENSRNOT00000015077"; transcript_version "9"; exon_number "4"; gene_name "Papss1"; gene_source "ensembl"; gene_biotype "protein_coding"; transcript_name "Papss1-201"; transcript_source "ensembl"; transcript_biotype "protein_coding"; exon_id "ENSRNOE00000509956"; exon_version "3";
2	ensembl	CDS	222736423	222736583	0	+	2	gene_id "ENSRNOG00000011311"; gene_version "9"; transcript_id "ENSRNOT00000015077"; transcript_version "9"; exon_number "4"; gene_name "Papss1"; gene_source "ensembl"; gene_biotype "protein_coding"; transcript_name "Papss1-201"; transcript_source "ensembl"; transcript_biotype "protein_coding"; protein_id "ENSRNOP00000015077"; protein_version "7";
2	ensembl	exon	222736465	222736583	0	+	.	gene_id "ENSRNOG00000011311"; gene_version "9"; transcript_id "ENSRNOT00000081248"; transcript_version "3"; exon_number "2"; gene_name "Papss1"; gene_source "ensembl"; gene_biotype "protein_coding"; transcript_name "Papss1-202"; transcript_source "ensembl"; transcript_biotype "protein_coding"; exon_id "ENSRNOE00000526131"; exon_version "1";
2	ensembl	CDS	222736465	222736583	0	+	2	gene_id "ENSRNOG00000011311"; gene_version "9"; transcript_id "ENSRNOT00000081248"; transcript_version "3"; exon_number "2"; gene_name "Papss1"; gene_source "ensembl"; gene_biotype "protein_coding"; transcript_name "Papss1-202"; transcript_source "ensembl"; transcript_biotype "protein_coding"; protein_id "ENSRNOP00000075620"; protein_version "2";
2	ensembl	exon	222736465	222736583	0	+	.	gene_id "ENSRNOG00000011311"; gene_version "9"; transcript_id "ENSRNOT00000136184"; transcript_version "1"; exon_number "5"; gene_name "Papss1"; gene_source "ensembl"; gene_biotype "protein_coding"; transcript_name "Papss1-204"; transcript_source "ensembl"; transcript_biotype "protein_coding"; exon_id "ENSRNOE00000526131"; exon_version "1";
2	ensembl	CDS	222736465	222736583	0	+	2	gene_id "ENSRNOG00000011311"; gene_version "9"; transcript_id "ENSRNOT00000136184"; transcript_version "1"; exon_number "5"; gene_name "Papss1"; gene_source "ensembl"; gene_biotype "protein_coding"; transcript_name "Papss1-204"; transcript_source "ensembl"; transcript_biotype "protein_coding"; protein_id "ENSRNOP00000101650"; protein_version "1";
2	ensembl	exon	222736465	222736583	0	+	.	gene_id "ENSRNOG00000011311"; gene_version "9"; transcript_id "ENSRNOT00000085301"; transcript_version "3"; exon_number "5"; gene_name "Papss1"; gene_source "ensembl"; gene_biotype "protein_coding"; transcript_name "Papss1-203"; transcript_source "ensembl"; transcript_biotype "protein_coding"; exon_id "ENSRNOE00000526131"; exon_version "1"; tag "Ensembl_canonical";
2	ensembl	CDS	222736465	222736583	0	+	2	gene_id "ENSRNOG00000011311"; gene_version "9"; transcript_id "ENSRNOT00000085301"; transcript_version "3"; exon_number "5"; gene_name "Papss1"; gene_source "ensembl"; gene_biotype "protein_coding"; transcript_name "Papss1-203"; transcript_source "ensembl"; transcript_biotype "protein_coding"; protein_id "ENSRNOP00000071489"; protein_version "2"; tag "Ensembl_canonical";
2	ensembl	exon	222753314	222753427	0	+	.	gene_id "ENSRNOG00000011311"; gene_version "9"; transcript_id "ENSRNOT00000081248"; transcript_version "3"; exon_number "3"; gene_name "Papss1"; gene_source "ensembl"; gene_biotype "protein_coding"; transcript_name "Papss1-202"; transcript_source "ensembl"; transcript_biotype "protein_coding"; exon_id "ENSRNOE00000106531"; exon_version "5";
2	ensembl	CDS	222753314	222753427	0	+	0	gene_id "ENSRNOG00000011311"; gene_version "9"; transcript_id "ENSRNOT00000081248"; transcript_version "3"; exon_number "3"; gene_name "Papss1"; gene_source "ensembl"; gene_biotype "protein_coding"; transcript_name "Papss1-202"; transcript_source "ensembl"; transcript_biotype "protein_coding"; protein_id "ENSRNOP00000075620"; protein_version "2";
2	ensembl	exon	222753314	222753427	0	+	.	gene_id "ENSRNOG00000011311"; gene_version "9"; transcript_id "ENSRNOT00000136184"; transcript_version "1"; exon_number "6"; gene_name "Papss1"; gene_source "ensembl"; gene_biotype "protein_coding"; transcript_name "Papss1-204"; transcript_source "ensembl"; transcript_biotype "protein_coding"; exon_id "ENSRNOE00000106531"; exon_version "5";
2	ensembl	CDS	222753314	222753427	0	+	0	gene_id "ENSRNOG00000011311"; gene_version "9"; transcript_id "ENSRNOT00000136184"; transcript_version "1"; exon_number "6"; gene_name "Papss1"; gene_source "ensembl"; gene_biotype "protein_coding"; transcript_name "Papss1-204"; transcript_source "ensembl"; transcript_biotype "protein_coding"; protein_id "ENSRNOP00000101650"; protein_version "1";
2	ensembl	exon	222753314	222753427	0	+	.	gene_id "ENSRNOG00000011311"; gene_version "9"; transcript_id "ENSRNOT00000085301"; transcript_version "3"; exon_number "6"; gene_name "Papss1"; gene_source "ensembl"; gene_biotype "protein_coding"; transcript_name "Papss1-203"; transcript_source "ensembl"; transcript_biotype "protein_coding"; exon_id "ENSRNOE00000106531"; exon_version "5"; tag "Ensembl_canonical";
2	ensembl	CDS	222753314	222753427	0	+	0	gene_id "ENSRNOG00000011311"; gene_version "9"; transcript_id "ENSRNOT00000085301"; transcript_version "3"; exon_number "6"; gene_name "Papss1"; gene_source "ensembl"; gene_biotype "protein_coding"; transcript_name "Papss1-203"; transcript_source "ensembl"; transcript_biotype "protein_coding"; protein_id "ENSRNOP00000071489"; protein_version "2"; tag "Ensembl_canonical";
2	ensembl	exon	222753314	222753427	0	+	.	gene_id "ENSRNOG00000011311"; gene_version "9"; transcript_id "ENSRNOT00000015077"; transcript_version "9"; exon_number "5"; gene_name "Papss1"; gene_source "ensembl"; gene_biotype "protein_coding"; transcript_name "Papss1-201"; transcript_source "ensembl"; transcript_biotype "protein_coding"; exon_id "ENSRNOE00000106531"; exon_version "5";
2	ensembl	CDS	222753314	222753427	0	+	0	gene_id "ENSRNOG00000011311"; gene_version "9"; transcript_id "ENSRNOT00000015077"; transcript_version "9"; exon_number "5"; gene_name "Papss1"; gene_source "ensembl"; gene_biotype "protein_coding"; transcript_name "Papss1-201"; transcript_source "ensembl"; transcript_biotype "protein_coding"; protein_id "ENSRNOP00000015077"; protein_version "7";
2	ensembl	exon	222755366	222755477	0	+	.	gene_id "ENSRNOG00000011311"; gene_version "9"; transcript_id "ENSRNOT00000081248"; transcript_version "3"; exon_number "4"; gene_name "Papss1"; gene_source "ensembl"; gene_biotype "protein_coding"; transcript_name "Papss1-202"; transcript_source "ensembl"; transcript_biotype "protein_coding"; exon_id "ENSRNOE00000106580"; exon_version "1";
2	ensembl	CDS	222755366	222755477	0	+	0	gene_id "ENSRNOG00000011311"; gene_version "9"; transcript_id "ENSRNOT00000081248"; transcript_version "3"; exon_number "4"; gene_name "Papss1"; gene_source "ensembl"; gene_biotype "protein_coding"; transcript_name "Papss1-202"; transcript_source "ensembl"; transcript_biotype "protein_coding"; protein_id "ENSRNOP00000075620"; protein_version "2";
2	ensembl	exon	222755366	222755477	0	+	.	gene_id "ENSRNOG00000011311"; gene_version "9"; transcript_id "ENSRNOT00000136184"; transcript_version "1"; exon_number "7"; gene_name "Papss1"; gene_source "ensembl"; gene_biotype "protein_coding"; transcript_name "Papss1-204"; transcript_source "ensembl"; transcript_biotype "protein_coding"; exon_id "ENSRNOE00000106580"; exon_version "1";
2	ensembl	CDS	222755366	222755477	0	+	0	gene_id "ENSRNOG00000011311"; gene_version "9"; transcript_id "ENSRNOT00000136184"; transcript_version "1"; exon_number "7"; gene_name "Papss1"; gene_source "ensembl"; gene_biotype "protein_coding"; transcript_name "Papss1-204"; transcript_source "ensembl"; transcript_biotype "protein_coding"; protein_id "ENSRNOP00000101650"; protein_version "1";
2	ensembl	exon	222755366	222755477	0	+	.	gene_id "ENSRNOG00000011311"; gene_version "9"; transcript_id "ENSRNOT00000085301"; transcript_version "3"; exon_number "7"; gene_name "Papss1"; gene_source "ensembl"; gene_biotype "protein_coding"; transcript_name "Papss1-203"; transcript_source "ensembl"; transcript_biotype "protein_coding"; exon_id "ENSRNOE00000106580"; exon_version "1"; tag "Ensembl_canonical";
2	ensembl	CDS	222755366	222755477	0	+	0	gene_id "ENSRNOG00000011311"; gene_version "9"; transcript_id "ENSRNOT00000085301"; transcript_version "3"; exon_number "7"; gene_name "Papss1"; gene_source "ensembl"; gene_biotype "protein_coding"; transcript_name "Papss1-203"; transcript_source "ensembl"; transcript_biotype "protein_coding"; protein_id "ENSRNOP00000071489"; protein_version "2"; tag "Ensembl_canonical";
2	ensembl	exon	222755366	222755477	0	+	.	gene_id "ENSRNOG00000011311"; gene_version "9"; transcript_id "ENSRNOT00000015077"; transcript_version "9"; exon_number "6"; gene_name "Papss1"; gene_source "ensembl"; gene_biotype "protein_coding"; transcript_name "Papss1-201"; transcript_source "ensembl"; transcript_biotype "protein_coding"; exon_id "ENSRNOE00000106580"; exon_version "1";
2	ensembl	CDS	222755366	222755477	0	+	0	gene_id "ENSRNOG00000011311"; gene_version "9"; transcript_id "ENSRNOT00000015077"; transcript_version "9"; exon_number "6"; gene_name "Papss1"; gene_source "ensembl"; gene_biotype "protein_coding"; transcript_name "Papss1-201"; transcript_source "ensembl"; transcript_biotype "protein_coding"; protein_id "ENSRNOP00000015077"; protein_version "7";
2	ensembl	exon	222757811	222758016	0	+	.	gene_id "ENSRNOG00000011311"; gene_version "9"; transcript_id "ENSRNOT00000081248"; transcript_version "3"; exon_number "5"; gene_name "Papss1"; gene_source "ensembl"; gene_biotype "protein_coding"; transcript_name "Papss1-202"; transcript_source "ensembl"; transcript_biotype "protein_coding"; exon_id "ENSRNOE00000106636"; exon_version "1";
2	ensembl	CDS	222757811	222758016	0	+	2	gene_id "ENSRNOG00000011311"; gene_version "9"; transcript_id "ENSRNOT00000081248"; transcript_version "3"; exon_number "5"; gene_name "Papss1"; gene_source "ensembl"; gene_biotype "protein_coding"; transcript_name "Papss1-202"; transcript_source "ensembl"; transcript_biotype "protein_coding"; protein_id "ENSRNOP00000075620"; protein_version "2";
2	ensembl	exon	222757811	222758016	0	+	.	gene_id "ENSRNOG00000011311"; gene_version "9"; transcript_id "ENSRNOT00000136184"; transcript_version "1"; exon_number "8"; gene_name "Papss1"; gene_source "ensembl"; gene_biotype "protein_coding"; transcript_name "Papss1-204"; transcript_source "ensembl"; transcript_biotype "protein_coding"; exon_id "ENSRNOE00000106636"; exon_version "1";
2	ensembl	CDS	222757811	222758016	0	+	2	gene_id "ENSRNOG00000011311"; gene_version "9"; transcript_id "ENSRNOT00000136184"; transcript_version "1"; exon_number "8"; gene_name "Papss1"; gene_source "ensembl"; gene_biotype "protein_coding"; transcript_name "Papss1-204"; transcript_source "ensembl"; transcript_biotype "protein_coding"; protein_id "ENSRNOP00000101650"; protein_version "1";
2	ensembl	exon	222757811	222758016	0	+	.	gene_id "ENSRNOG00000011311"; gene_version "9"; transcript_id "ENSRNOT00000085301"; transcript_version "3"; exon_number "8"; gene_name "Papss1"; gene_source "ensembl"; gene_biotype "protein_coding"; transcript_name "Papss1-203"; transcript_source "ensembl"; transcript_biotype "protein_coding"; exon_id "ENSRNOE00000106636"; exon_version "1"; tag "Ensembl_canonical";
2	ensembl	CDS	222757811	222758016	0	+	2	gene_id "ENSRNOG00000011311"; gene_version "9"; transcript_id "ENSRNOT00000085301"; transcript_version "3"; exon_number "8"; gene_name "Papss1"; gene_source "ensembl"; gene_biotype "protein_coding"; transcript_name "Papss1-203"; transcript_source "ensembl"; transcript_biotype "protein_coding"; protein_id "ENSRNOP00000071489"; protein_version "2"; tag "Ensembl_canonical";
2	ensembl	exon	222757811	222758016	0	+	.	gene_id "ENSRNOG00000011311"; gene_version "9"; transcript_id "ENSRNOT00000015077"; transcript_version "9"; exon_number "7"; gene_name "Papss1"; gene_source "ensembl"; gene_biotype "protein_coding"; transcript_name "Papss1-201"; transcript_source "ensembl"; transcript_biotype "protein_coding"; exon_id "ENSRNOE00000106636"; exon_version "1";
2	ensembl	CDS	222757811	222758016	0	+	2	gene_id "ENSRNOG00000011311"; gene_version "9"; transcript_id "ENSRNOT00000015077"; transcript_version "9"; exon_number "7"; gene_name "Papss1"; gene_source "ensembl"; gene_biotype "protein_coding"; transcript_name "Papss1-201"; transcript_source "ensembl"; transcript_biotype "protein_coding"; protein_id "ENSRNOP00000015077"; protein_version "7";
2	ensembl	exon	222759398	222759533	0	+	.	gene_id "ENSRNOG00000011311"; gene_version "9"; transcript_id "ENSRNOT00000081248"; transcript_version "3"; exon_number "6"; gene_name "Papss1"; gene_source "ensembl"; gene_biotype "protein_coding"; transcript_name "Papss1-202"; transcript_source "ensembl"; transcript_biotype "protein_coding"; exon_id "ENSRNOE00000106712"; exon_version "1";
2	ensembl	CDS	222759398	222759533	0	+	0	gene_id "ENSRNOG00000011311"; gene_version "9"; transcript_id "ENSRNOT00000081248"; transcript_version "3"; exon_number "6"; gene_name "Papss1"; gene_source "ensembl"; gene_biotype "protein_coding"; transcript_name "Papss1-202"; transcript_source "ensembl"; transcript_biotype "protein_coding"; protein_id "ENSRNOP00000075620"; protein_version "2";
2	ensembl	exon	222759398	222759533	0	+	.	gene_id "ENSRNOG00000011311"; gene_version "9"; transcript_id "ENSRNOT00000136184"; transcript_version "1"; exon_number "9"; gene_name "Papss1"; gene_source "ensembl"; gene_biotype "protein_coding"; transcript_name "Papss1-204"; transcript_source "ensembl"; transcript_biotype "protein_coding"; exon_id "ENSRNOE00000106712"; exon_version "1";
2	ensembl	CDS	222759398	222759533	0	+	0	gene_id "ENSRNOG00000011311"; gene_version "9"; transcript_id "ENSRNOT00000136184"; transcript_version "1"; exon_number "9"; gene_name "Papss1"; gene_source "ensembl"; gene_biotype "protein_coding"; transcript_name "Papss1-204"; transcript_source "ensembl"; transcript_biotype "protein_coding"; protein_id "ENSRNOP00000101650"; protein_version "1";
2	ensembl	exon	222759398	222759533	0	+	.	gene_id "ENSRNOG00000011311"; gene_version "9"; transcript_id "ENSRNOT00000085301"; transcript_version "3"; exon_number "9"; gene_name "Papss1"; gene_source "ensembl"; gene_biotype "protein_coding"; transcript_name "Papss1-203"; transcript_source "ensembl"; transcript_biotype "protein_coding"; exon_id "ENSRNOE00000106712"; exon_version "1"; tag "Ensembl_canonical";
2	ensembl	CDS	222759398	222759533	0	+	0	gene_id "ENSRNOG00000011311"; gene_version "9"; transcript_id "ENSRNOT00000085301"; transcript_version "3"; exon_number "9"; gene_name "Papss1"; gene_source "ensembl"; gene_biotype "protein_coding"; transcript_name "Papss1-203"; transcript_source "ensembl"; transcript_biotype "protein_coding"; protein_id "ENSRNOP00000071489"; protein_version "2"; tag "Ensembl_canonical";
2	ensembl	exon	222759398	222759533	0	+	.	gene_id "ENSRNOG00000011311"; gene_version "9"; transcript_id "ENSRNOT00000015077"; transcript_version "9"; exon_number "8"; gene_name "Papss1"; gene_source "ensembl"; gene_biotype "protein_coding"; transcript_name "Papss1-201"; transcript_source "ensembl"; transcript_biotype "protein_coding"; exon_id "ENSRNOE00000106712"; exon_version "1";
2	ensembl	CDS	222759398	222759533	0	+	0	gene_id "ENSRNOG00000011311"; gene_version "9"; transcript_id "ENSRNOT00000015077"; transcript_version "9"; exon_number "8"; gene_name "Papss1"; gene_source "ensembl"; gene_biotype "protein_coding"; transcript_name "Papss1-201"; transcript_source "ensembl"; transcript_biotype "protein_coding"; protein_id "ENSRNOP00000015077"; protein_version "7";
2	ensembl	exon	222770386	222770654	0	+	.	gene_id "ENSRNOG00000011311"; gene_version "9"; transcript_id "ENSRNOT00000081248"; transcript_version "3"; exon_number "7"; gene_name "Papss1"; gene_source "ensembl"; gene_biotype "protein_coding"; transcript_name "Papss1-202"; transcript_source "ensembl"; transcript_biotype "protein_coding"; exon_id "ENSRNOE00000106784"; exon_version "1";
2	ensembl	CDS	222770386	222770654	0	+	2	gene_id "ENSRNOG00000011311"; gene_version "9"; transcript_id "ENSRNOT00000081248"; transcript_version "3"; exon_number "7"; gene_name "Papss1"; gene_source "ensembl"; gene_biotype "protein_coding"; transcript_name "Papss1-202"; transcript_source "ensembl"; transcript_biotype "protein_coding"; protein_id "ENSRNOP00000075620"; protein_version "2";
2	ensembl	exon	222770386	222770654	0	+	.	gene_id "ENSRNOG00000011311"; gene_version "9"; transcript_id "ENSRNOT00000136184"; transcript_version "1"; exon_number "10"; gene_name "Papss1"; gene_source "ensembl"; gene_biotype "protein_coding"; transcript_name "Papss1-204"; transcript_source "ensembl"; transcript_biotype "protein_coding"; exon_id "ENSRNOE00000106784"; exon_version "1";
2	ensembl	CDS	222770386	222770654	0	+	2	gene_id "ENSRNOG00000011311"; gene_version "9"; transcript_id "ENSRNOT00000136184"; transcript_version "1"; exon_number "10"; gene_name "Papss1"; gene_source "ensembl"; gene_biotype "protein_coding"; transcript_name "Papss1-204"; transcript_source "ensembl"; transcript_biotype "protein_coding"; protein_id "ENSRNOP00000101650"; protein_version "1";
2	ensembl	exon	222770386	222770654	0	+	.	gene_id "ENSRNOG00000011311"; gene_version "9"; transcript_id "ENSRNOT00000085301"; transcript_version "3"; exon_number "10"; gene_name "Papss1"; gene_source "ensembl"; gene_biotype "protein_coding"; transcript_name "Papss1-203"; transcript_source "ensembl"; transcript_biotype "protein_coding"; exon_id "ENSRNOE00000106784"; exon_version "1"; tag "Ensembl_canonical";
2	ensembl	CDS	222770386	222770654	0	+	2	gene_id "ENSRNOG00000011311"; gene_version "9"; transcript_id "ENSRNOT00000085301"; transcript_version "3"; exon_number "10"; gene_name "Papss1"; gene_source "ensembl"; gene_biotype "protein_coding"; transcript_name "Papss1-203"; transcript_source "ensembl"; transcript_biotype "protein_coding"; protein_id "ENSRNOP00000071489"; protein_version "2"; tag "Ensembl_canonical";
2	ensembl	exon	222770386	222770654	0	+	.	gene_id "ENSRNOG00000011311"; gene_version "9"; transcript_id "ENSRNOT00000015077"; transcript_version "9"; exon_number "9"; gene_name "Papss1"; gene_source "ensembl"; gene_biotype "protein_coding"; transcript_name "Papss1-201"; transcript_source "ensembl"; transcript_biotype "protein_coding"; exon_id "ENSRNOE00000106784"; exon_version "1";
2	ensembl	CDS	222770386	222770654	0	+	2	gene_id "ENSRNOG00000011311"; gene_version "9"; transcript_id "ENSRNOT00000015077"; transcript_version "9"; exon_number "9"; gene_name "Papss1"; gene_source "ensembl"; gene_biotype "protein_coding"; transcript_name "Papss1-201"; transcript_source "ensembl"; transcript_biotype "protein_coding"; protein_id "ENSRNOP00000015077"; protein_version "7";
2	ensembl	exon	222776638	222776867	0	+	.	gene_id "ENSRNOG00000011311"; gene_version "9"; transcript_id "ENSRNOT00000081248"; transcript_version "3"; exon_number "8"; gene_name "Papss1"; gene_source "ensembl"; gene_biotype "protein_coding"; transcript_name "Papss1-202"; transcript_source "ensembl"; transcript_biotype "protein_coding"; exon_id "ENSRNOE00000106850"; exon_version "1";
2	ensembl	CDS	222776638	222776867	0	+	0	gene_id "ENSRNOG00000011311"; gene_version "9"; transcript_id "ENSRNOT00000081248"; transcript_version "3"; exon_number "8"; gene_name "Papss1"; gene_source "ensembl"; gene_biotype "protein_coding"; transcript_name "Papss1-202"; transcript_source "ensembl"; transcript_biotype "protein_coding"; protein_id "ENSRNOP00000075620"; protein_version "2";
2	ensembl	exon	222776638	222776867	0	+	.	gene_id "ENSRNOG00000011311"; gene_version "9"; transcript_id "ENSRNOT00000136184"; transcript_version "1"; exon_number "11"; gene_name "Papss1"; gene_source "ensembl"; gene_biotype "protein_coding"; transcript_name "Papss1-204"; transcript_source "ensembl"; transcript_biotype "protein_coding"; exon_id "ENSRNOE00000106850"; exon_version "1";
2	ensembl	CDS	222776638	222776867	0	+	0	gene_id "ENSRNOG00000011311"; gene_version "9"; transcript_id "ENSRNOT00000136184"; transcript_version "1"; exon_number "11"; gene_name "Papss1"; gene_source "ensembl"; gene_biotype "protein_coding"; transcript_name "Papss1-204"; transcript_source "ensembl"; transcript_biotype "protein_coding"; protein_id "ENSRNOP00000101650"; protein_version "1";
2	ensembl	exon	222776638	222776867	0	+	.	gene_id "ENSRNOG00000011311"; gene_version "9"; transcript_id "ENSRNOT00000085301"; transcript_version "3"; exon_number "11"; gene_name "Papss1"; gene_source "ensembl"; gene_biotype "protein_coding"; transcript_name "Papss1-203"; transcript_source "ensembl"; transcript_biotype "protein_coding"; exon_id "ENSRNOE00000106850"; exon_version "1"; tag "Ensembl_canonical";
2	ensembl	CDS	222776638	222776867	0	+	0	gene_id "ENSRNOG00000011311"; gene_version "9"; transcript_id "ENSRNOT00000085301"; transcript_version "3"; exon_number "11"; gene_name "Papss1"; gene_source "ensembl"; gene_biotype "protein_coding"; transcript_name "Papss1-203"; transcript_source "ensembl"; transcript_biotype "protein_coding"; protein_id "ENSRNOP00000071489"; protein_version "2"; tag "Ensembl_canonical";
2	ensembl	exon	222776638	222776867	0	+	.	gene_id "ENSRNOG00000011311"; gene_version "9"; transcript_id "ENSRNOT00000015077"; transcript_version "9"; exon_number "10"; gene_name "Papss1"; gene_source "ensembl"; gene_biotype "protein_coding"; transcript_name "Papss1-201"; transcript_source "ensembl"; transcript_biotype "protein_coding"; exon_id "ENSRNOE00000106850"; exon_version "1";
2	ensembl	CDS	222776638	222776867	0	+	0	gene_id "ENSRNOG00000011311"; gene_version "9"; transcript_id "ENSRNOT00000015077"; transcript_version "9"; exon_number "10"; gene_name "Papss1"; gene_source "ensembl"; gene_biotype "protein_coding"; transcript_name "Papss1-201"; transcript_source "ensembl"; transcript_biotype "protein_coding"; protein_id "ENSRNOP00000015077"; protein_version "7";
2	ensembl	CDS	222787767	222787902	0	+	1	gene_id "ENSRNOG00000011311"; gene_version "9"; transcript_id "ENSRNOT00000081248"; transcript_version "3"; exon_number "9"; gene_name "Papss1"; gene_source "ensembl"; gene_biotype "protein_coding"; transcript_name "Papss1-202"; transcript_source "ensembl"; transcript_biotype "protein_coding"; protein_id "ENSRNOP00000075620"; protein_version "2";
2	ensembl	CDS	222787767	222787902	0	+	1	gene_id "ENSRNOG00000011311"; gene_version "9"; transcript_id "ENSRNOT00000136184"; transcript_version "1"; exon_number "12"; gene_name "Papss1"; gene_source "ensembl"; gene_biotype "protein_coding"; transcript_name "Papss1-204"; transcript_source "ensembl"; transcript_biotype "protein_coding"; protein_id "ENSRNOP00000101650"; protein_version "1";
2	ensembl	CDS	222787767	222787902	0	+	1	gene_id "ENSRNOG00000011311"; gene_version "9"; transcript_id "ENSRNOT00000085301"; transcript_version "3"; exon_number "12"; gene_name "Papss1"; gene_source "ensembl"; gene_biotype "protein_coding"; transcript_name "Papss1-203"; transcript_source "ensembl"; transcript_biotype "protein_coding"; protein_id "ENSRNOP00000071489"; protein_version "2"; tag "Ensembl_canonical";
2	ensembl	CDS	222787767	222787902	0	+	1	gene_id "ENSRNOG00000011311"; gene_version "9"; transcript_id "ENSRNOT00000015077"; transcript_version "9"; exon_number "11"; gene_name "Papss1"; gene_source "ensembl"; gene_biotype "protein_coding"; transcript_name "Papss1-201"; transcript_source "ensembl"; transcript_biotype "protein_coding"; protein_id "ENSRNOP00000015077"; protein_version "7";
2	ensembl	exon	222787767	222788670	0	+	.	gene_id "ENSRNOG00000011311"; gene_version "9"; transcript_id "ENSRNOT00000081248"; transcript_version "3"; exon_number "9"; gene_name "Papss1"; gene_source "ensembl"; gene_biotype "protein_coding"; transcript_name "Papss1-202"; transcript_source "ensembl"; transcript_biotype "protein_coding"; exon_id "ENSRNOE00000750910"; exon_version "1";
2	ensembl	exon	222787767	222788670	0	+	.	gene_id "ENSRNOG00000011311"; gene_version "9"; transcript_id "ENSRNOT00000136184"; transcript_version "1"; exon_number "12"; gene_name "Papss1"; gene_source "ensembl"; gene_biotype "protein_coding"; transcript_name "Papss1-204"; transcript_source "ensembl"; transcript_biotype "protein_coding"; exon_id "ENSRNOE00000750910"; exon_version "1";
2	ensembl	exon	222787767	222788670	0	+	.	gene_id "ENSRNOG00000011311"; gene_version "9"; transcript_id "ENSRNOT00000085301"; transcript_version "3"; exon_number "12"; gene_name "Papss1"; gene_source "ensembl"; gene_biotype "protein_coding"; transcript_name "Papss1-203"; transcript_source "ensembl"; transcript_biotype "protein_coding"; exon_id "ENSRNOE00000750910"; exon_version "1"; tag "Ensembl_canonical";
2	ensembl	exon	222787767	222788670	0	+	.	gene_id "ENSRNOG00000011311"; gene_version "9"; transcript_id "ENSRNOT00000015077"; transcript_version "9"; exon_number "11"; gene_name "Papss1"; gene_source "ensembl"; gene_biotype "protein_coding"; transcript_name "Papss1-201"; transcript_source "ensembl"; transcript_biotype "protein_coding"; exon_id "ENSRNOE00000750910"; exon_version "1";
2	ensembl	stop_codon	222787903	222787905	0	+	0	gene_id "ENSRNOG00000011311"; gene_version "9"; transcript_id "ENSRNOT00000081248"; transcript_version "3"; exon_number "9"; gene_name "Papss1"; gene_source "ensembl"; gene_biotype "protein_coding"; transcript_name "Papss1-202"; transcript_source "ensembl"; transcript_biotype "protein_coding";
2	ensembl	stop_codon	222787903	222787905	0	+	0	gene_id "ENSRNOG00000011311"; gene_version "9"; transcript_id "ENSRNOT00000136184"; transcript_version "1"; exon_number "12"; gene_name "Papss1"; gene_source "ensembl"; gene_biotype "protein_coding"; transcript_name "Papss1-204"; transcript_source "ensembl"; transcript_biotype "protein_coding";
2	ensembl	stop_codon	222787903	222787905	0	+	0	gene_id "ENSRNOG00000011311"; gene_version "9"; transcript_id "ENSRNOT00000085301"; transcript_version "3"; exon_number "12"; gene_name "Papss1"; gene_source "ensembl"; gene_biotype "protein_coding"; transcript_name "Papss1-203"; transcript_source "ensembl"; transcript_biotype "protein_coding"; tag "Ensembl_canonical";
2	ensembl	stop_codon	222787903	222787905	0	+	0	gene_id "ENSRNOG00000011311"; gene_version "9"; transcript_id "ENSRNOT00000015077"; transcript_version "9"; exon_number "11"; gene_name "Papss1"; gene_source "ensembl"; gene_biotype "protein_coding"; transcript_name "Papss1-201"; transcript_source "ensembl"; transcript_biotype "protein_coding";
2	ensembl	three_prime_utr	222787906	222788670	0	+	.	gene_id "ENSRNOG00000011311"; gene_version "9"; transcript_id "ENSRNOT00000081248"; transcript_version "3"; gene_name "Papss1"; gene_source "ensembl"; gene_biotype "protein_coding"; transcript_name "Papss1-202"; transcript_source "ensembl"; transcript_biotype "protein_coding";
2	ensembl	three_prime_utr	222787906	222788670	0	+	.	gene_id "ENSRNOG00000011311"; gene_version "9"; transcript_id "ENSRNOT00000136184"; transcript_version "1"; gene_name "Papss1"; gene_source "ensembl"; gene_biotype "protein_coding"; transcript_name "Papss1-204"; transcript_source "ensembl"; transcript_biotype "protein_coding";
2	ensembl	three_prime_utr	222787906	222788670	0	+	.	gene_id "ENSRNOG00000011311"; gene_version "9"; transcript_id "ENSRNOT00000085301"; transcript_version "3"; gene_name "Papss1"; gene_source "ensembl"; gene_biotype "protein_coding"; transcript_name "Papss1-203"; transcript_source "ensembl"; transcript_biotype "protein_coding"; tag "Ensembl_canonical";
2	ensembl	three_prime_utr	222787906	222788670	0	+	.	gene_id "ENSRNOG00000011311"; gene_version "9"; transcript_id "ENSRNOT00000015077"; transcript_version "9"; gene_name "Papss1"; gene_source "ensembl"; gene_biotype "protein_coding"; transcript_name "Papss1-201"; transcript_source "ensembl"; transcript_biotype "protein_coding";
2	ensembl	gene	222880320	222880483	0	+	.	gene_id "ENSRNOG00000071742"; gene_version "1"; gene_name "U1"; gene_source "ensembl"; gene_biotype "snRNA";
2	ensembl	transcript	222880320	222880483	0	+	.	gene_id "ENSRNOG00000071742"; gene_version "1"; transcript_id "ENSRNOT00000171858"; transcript_version "1"; gene_name "U1"; gene_source "ensembl"; gene_biotype "snRNA"; transcript_name "U1.94-201"; transcript_source "ensembl"; transcript_biotype "snRNA"; tag "Ensembl_canonical";
2	ensembl	exon	222880320	222880483	0	+	.	gene_id "ENSRNOG00000071742"; gene_version "1"; transcript_id "ENSRNOT00000171858"; transcript_version "1"; exon_number "1"; gene_name "U1"; gene_source "ensembl"; gene_biotype "snRNA"; transcript_name "U1.94-201"; transcript_source "ensembl"; transcript_biotype "snRNA"; exon_id "ENSRNOE00000683084"; exon_version "1"; tag "Ensembl_canonical";
2	sraer114_es	exon	222920683	222920917	0.184846111826583	+	.	gene_id "sraer114_gene_3497"; transcript_id "sraer114_gene_3497_tx_1"; exon_id "2_222920683_222920917_+"; exonnum "1"; txlen "965";
2	sraer114_es	exon	222920683	222920917	0.113804127308819	+	.	gene_id "sraer114_gene_3497"; transcript_id "sraer114_gene_3497_tx_10"; exon_id "2_222920683_222920917_+"; exonnum "1"; txlen "1071";
2	sraer114_es	exon	222920683	222920917	0.113804127308819	+	.	gene_id "sraer114_gene_3497"; transcript_id "sraer114_gene_3497_tx_11"; exon_id "2_222920683_222920917_+"; exonnum "1"; txlen "1151";
2	sraer114_es	exon	222920683	222920917	0.105863344914136	+	.	gene_id "sraer114_gene_3497"; transcript_id "sraer114_gene_3497_tx_12"; exon_id "2_222920683_222920917_+"; exonnum "1"; txlen "1055";
2	sraer114_es	exon	222920683	222920917	0.105863344914136	+	.	gene_id "sraer114_gene_3497"; transcript_id "sraer114_gene_3497_tx_13"; exon_id "2_222920683_222920917_+"; exonnum "1"; txlen "1357";
2	sraer114_es	exon	222920683	222920917	0.105863344914136	+	.	gene_id "sraer114_gene_3497"; transcript_id "sraer114_gene_3497_tx_14"; exon_id "2_222920683_222920917_+"; exonnum "1"; txlen "975";
2	sraer114_es	exon	222920683	222920917	0.105863344914136	+	.	gene_id "sraer114_gene_3497"; transcript_id "sraer114_gene_3497_tx_15"; exon_id "2_222920683_222920917_+"; exonnum "1"; txlen "955";
2	sraer114_es	exon	222920683	222920917	0.105863344914136	+	.	gene_id "sraer114_gene_3497"; transcript_id "sraer114_gene_3497_tx_16"; exon_id "2_222920683_222920917_+"; exonnum "1"; txlen "875";
2	sraer114_es	exon	222920683	222920917	0.089110823654389	+	.	gene_id "sraer114_gene_3497"; transcript_id "sraer114_gene_3497_tx_17"; exon_id "2_222920683_222920917_+"; exonnum "1"; txlen "880";
2	sraer114_es	exon	222920683	222920917	0.089110823654389	+	.	gene_id "sraer114_gene_3497"; transcript_id "sraer114_gene_3497_tx_18"; exon_id "2_222920683_222920917_+"; exonnum "1"; txlen "800";
2	sraer114_es	exon	222920683	222920917	0.0864143397467088	+	.	gene_id "sraer114_gene_3497"; transcript_id "sraer114_gene_3497_tx_19"; exon_id "2_222920683_222920917_+"; exonnum "1"; txlen "986";
2	sraer114_es	exon	222920683	222920917	0.184846111826583	+	.	gene_id "sraer114_gene_3497"; transcript_id "sraer114_gene_3497_tx_2"; exon_id "2_222920683_222920917_+"; exonnum "1"; txlen "1045";
2	sraer114_es	exon	222920683	222920917	0.0864143397467088	+	.	gene_id "sraer114_gene_3497"; transcript_id "sraer114_gene_3497_tx_20"; exon_id "2_222920683_222920917_+"; exonnum "1"; txlen "906";
2	sraer114_es	exon	222920683	222920917	0.0827905646123374	+	.	gene_id "sraer114_gene_3497"; transcript_id "sraer114_gene_3497_tx_21"; exon_id "2_222920683_222920917_+"; exonnum "1"; txlen "1086";
2	sraer114_es	exon	222920683	222920917	0.0827905646123374	+	.	gene_id "sraer114_gene_3497"; transcript_id "sraer114_gene_3497_tx_22"; exon_id "2_222920683_222920917_+"; exonnum "1"; txlen "1192";
2	sraer114_es	exon	222920683	222920917	0.0628815011999199	+	.	gene_id "sraer114_gene_3497"; transcript_id "sraer114_gene_3497_tx_25"; exon_id "2_222920683_222920917_+"; exonnum "1"; txlen "1025";
2	sraer114_es	exon	222920683	222920917	0.0619527093540998	+	.	gene_id "sraer114_gene_3497"; transcript_id "sraer114_gene_3497_tx_26"; exon_id "2_222920683_222920917_+"; exonnum "1"; txlen "1105";
2	sraer114_es	exon	222920683	222920917	0.0610750066812325	+	.	gene_id "sraer114_gene_3497"; transcript_id "sraer114_gene_3497_tx_27"; exon_id "2_222920683_222920917_+"; exonnum "1"; txlen "1009";
2	sraer114_es	exon	222920683	222920917	0.0610750066812325	+	.	gene_id "sraer114_gene_3497"; transcript_id "sraer114_gene_3497_tx_28"; exon_id "2_222920683_222920917_+"; exonnum "1"; txlen "1311";
2	sraer114_es	exon	222920683	222920917	0.0610750066812325	+	.	gene_id "sraer114_gene_3497"; transcript_id "sraer114_gene_3497_tx_29"; exon_id "2_222920683_222920917_+"; exonnum "1"; txlen "909";
2	sraer114_es	exon	222920683	222920917	0.175081685819533	+	.	gene_id "sraer114_gene_3497"; transcript_id "sraer114_gene_3497_tx_3"; exon_id "2_222920683_222920917_+"; exonnum "1"; txlen "1251";
2	sraer114_es	exon	222920683	222920917	0.0610750066812325	+	.	gene_id "sraer114_gene_3497"; transcript_id "sraer114_gene_3497_tx_30"; exon_id "2_222920683_222920917_+"; exonnum "1"; txlen "929";
2	sraer114_es	exon	222920683	222920917	0.0610750066812325	+	.	gene_id "sraer114_gene_3497"; transcript_id "sraer114_gene_3497_tx_31"; exon_id "2_222920683_222920917_+"; exonnum "1"; txlen "860";
2	sraer114_es	exon	222920683	222920917	0.0610750066812325	+	.	gene_id "sraer114_gene_3497"; transcript_id "sraer114_gene_3497_tx_32"; exon_id "2_222920683_222920917_+"; exonnum "1"; txlen "829";
2	sraer114_es	exon	222920683	222920917	0.0550396279086108	+	.	gene_id "sraer114_gene_3497"; transcript_id "sraer114_gene_3497_tx_33"; exon_id "2_222920683_222920917_+"; exonnum "1"; txlen "1027";
2	sraer114_es	exon	222920683	222920917	0.0550396279086108	+	.	gene_id "sraer114_gene_3497"; transcript_id "sraer114_gene_3497_tx_34"; exon_id "2_222920683_222920917_+"; exonnum "1"; txlen "1107";
2	sraer114_es	exon	222920683	222920917	0.0548036289114914	+	.	gene_id "sraer114_gene_3497"; transcript_id "sraer114_gene_3497_tx_35"; exon_id "2_222920683_222920917_+"; exonnum "1"; txlen "1133";
2	sraer114_es	exon	222920683	222920917	0.0548036289114914	+	.	gene_id "sraer114_gene_3497"; transcript_id "sraer114_gene_3497_tx_36"; exon_id "2_222920683_222920917_+"; exonnum "1"; txlen "1213";
2	sraer114_es	exon	222920683	222920917	0.0513625571057827	+	.	gene_id "sraer114_gene_3497"; transcript_id "sraer114_gene_3497_tx_37"; exon_id "2_222920683_222920917_+"; exonnum "1"; txlen "862";
2	sraer114_es	exon	222920683	222920917	0.0492727754526877	+	.	gene_id "sraer114_gene_3497"; transcript_id "sraer114_gene_3497_tx_38"; exon_id "2_222920683_222920917_+"; exonnum "1"; txlen "942";
2	sraer114_es	exon	222920683	222920917	0.175081685819533	+	.	gene_id "sraer114_gene_3497"; transcript_id "sraer114_gene_3497_tx_4"; exon_id "2_222920683_222920917_+"; exonnum "1"; txlen "1171";
2	sraer114_es	exon	222920683	222920917	0.0475027829742919	+	.	gene_id "sraer114_gene_3497"; transcript_id "sraer114_gene_3497_tx_43"; exon_id "2_222920683_222920917_+"; exonnum "1"; txlen "1087";
2	sraer114_es	exon	222920683	222920917	0.0475027829742919	+	.	gene_id "sraer114_gene_3497"; transcript_id "sraer114_gene_3497_tx_44"; exon_id "2_222920683_222920917_+"; exonnum "1"; txlen "1167";
2	sraer114_es	exon	222920683	222920917	0.0475027829742919	+	.	gene_id "sraer114_gene_3497"; transcript_id "sraer114_gene_3497_tx_45"; exon_id "2_222920683_222920917_+"; exonnum "1"; txlen "1011";
2	sraer114_es	exon	222920683	222920917	0.0475027829742919	+	.	gene_id "sraer114_gene_3497"; transcript_id "sraer114_gene_3497_tx_46"; exon_id "2_222920683_222920917_+"; exonnum "1"; txlen "1313";
2	sraer114_es	exon	222920683	222920917	0.0475027829742919	+	.	gene_id "sraer114_gene_3497"; transcript_id "sraer114_gene_3497_tx_47"; exon_id "2_222920683_222920917_+"; exonnum "1"; txlen "1419";
2	sraer114_es	exon	222920683	222920917	0.0475027829742919	+	.	gene_id "sraer114_gene_3497"; transcript_id "sraer114_gene_3497_tx_48"; exon_id "2_222920683_222920917_+"; exonnum "1"; txlen "911";
2	sraer114_es	exon	222920683	222920917	0.0419136263261327	+	.	gene_id "sraer114_gene_3497"; transcript_id "sraer114_gene_3497_tx_49"; exon_id "2_222920683_222920917_+"; exonnum "1"; txlen "1131";
2	sraer114_es	exon	222920683	222920917	0.155804206483706	+	.	gene_id "sraer114_gene_3497"; transcript_id "sraer114_gene_3497_tx_5"; exon_id "2_222920683_222920917_+"; exonnum "1"; txlen "869";
2	sraer114_es	exon	222920683	222920917	0.0419136263261327	+	.	gene_id "sraer114_gene_3497"; transcript_id "sraer114_gene_3497_tx_50"; exon_id "2_222920683_222920917_+"; exonnum "1"; txlen "1211";
2	sraer114_es	exon	222920683	222920917	0.0396644294825914	+	.	gene_id "sraer114_gene_3497"; transcript_id "sraer114_gene_3497_tx_51"; exon_id "2_222920683_222920917_+"; exonnum "1"; txlen "1027";
2	sraer114_es	exon	222920683	222920917	0.0396644294825914	+	.	gene_id "sraer114_gene_3497"; transcript_id "sraer114_gene_3497_tx_52"; exon_id "2_222920683_222920917_+"; exonnum "1"; txlen "965";
2	sraer114_es	exon	222920683	222920917	0.0396644294825914	+	.	gene_id "sraer114_gene_3497"; transcript_id "sraer114_gene_3497_tx_53"; exon_id "2_222920683_222920917_+"; exonnum "1"; txlen "1071";
2	sraer114_es	exon	222920683	222920917	0.0396644294825914	+	.	gene_id "sraer114_gene_3497"; transcript_id "sraer114_gene_3497_tx_54"; exon_id "2_222920683_222920917_+"; exonnum "1"; txlen "885";
2	sraer114_es	exon	222920683	222920917	0.0393594487501276	+	.	gene_id "sraer114_gene_3497"; transcript_id "sraer114_gene_3497_tx_55"; exon_id "2_222920683_222920917_+"; exonnum "1"; txlen "1298";
2	sraer114_es	exon	222920683	222920917	0.0393594487501276	+	.	gene_id "sraer114_gene_3497"; transcript_id "sraer114_gene_3497_tx_56"; exon_id "2_222920683_222920917_+"; exonnum "1"; txlen "1417";
2	sraer114_es	exon	222920683	222920917	0.0382484354998748	+	.	gene_id "sraer114_gene_3497"; transcript_id "sraer114_gene_3497_tx_58"; exon_id "2_222920683_222920917_+"; exonnum "1"; txlen "1133";
2	sraer114_es	exon	222920683	222920917	0.0382484354998748	+	.	gene_id "sraer114_gene_3497"; transcript_id "sraer114_gene_3497_tx_59"; exon_id "2_222920683_222920917_+"; exonnum "1"; txlen "947";
2	sraer114_es	exon	222920683	222920917	0.153366127888428	+	.	gene_id "sraer114_gene_3497"; transcript_id "sraer114_gene_3497_tx_6"; exon_id "2_222920683_222920917_+"; exonnum "1"; txlen "949";
2	sraer114_es	exon	222920683	222920917	0.0382484354998748	+	.	gene_id "sraer114_gene_3497"; transcript_id "sraer114_gene_3497_tx_60"; exon_id "2_222920683_222920917_+"; exonnum "1"; txlen "991";
2	sraer114_es	exon	222920683	222920917	0.0382484354998748	+	.	gene_id "sraer114_gene_3497"; transcript_id "sraer114_gene_3497_tx_61"; exon_id "2_222920683_222920917_+"; exonnum "1"; txlen "1053";
2	sraer114_es	exon	222920683	222920917	0.133007792328017	+	.	gene_id "sraer114_gene_3497"; transcript_id "sraer114_gene_3497_tx_8"; exon_id "2_222920683_222920917_+"; exonnum "1"; txlen "849";
2	sraer114_es	exon	222920683	222920917	0.133007792328017	+	.	gene_id "sraer114_gene_3497"; transcript_id "sraer114_gene_3497_tx_9"; exon_id "2_222920683_222920917_+"; exonnum "1"; txlen "769";
2	sraer114_mid	exon	222923788	222923849	0.0550396279086108	+	.	gene_id "sraer114_gene_3497"; transcript_id "sraer114_gene_3497_tx_33"; exon_id "2_222923788_222923849_+"; exonnum "2"; txlen "1027";
2	sraer114_mid	exon	222923788	222923849	0.0550396279086108	+	.	gene_id "sraer114_gene_3497"; transcript_id "sraer114_gene_3497_tx_34"; exon_id "2_222923788_222923849_+"; exonnum "2"; txlen "1107";
2	sraer114_mid	exon	222923788	222923849	0.0548036289114914	+	.	gene_id "sraer114_gene_3497"; transcript_id "sraer114_gene_3497_tx_35"; exon_id "2_222923788_222923849_+"; exonnum "2"; txlen "1133";
2	sraer114_mid	exon	222923788	222923849	0.0548036289114914	+	.	gene_id "sraer114_gene_3497"; transcript_id "sraer114_gene_3497_tx_36"; exon_id "2_222923788_222923849_+"; exonnum "2"; txlen "1213";
2	sraer114_mid	exon	222923788	222923849	0.0513625571057827	+	.	gene_id "sraer114_gene_3497"; transcript_id "sraer114_gene_3497_tx_37"; exon_id "2_222923788_222923849_+"; exonnum "2"; txlen "862";
2	sraer114_mid	exon	222923788	222923849	0.0492727754526877	+	.	gene_id "sraer114_gene_3497"; transcript_id "sraer114_gene_3497_tx_38"; exon_id "2_222923788_222923849_+"; exonnum "2"; txlen "942";
2	sraer114_mid	exon	222923788	222923849	0.0475027829742919	+	.	gene_id "sraer114_gene_3497"; transcript_id "sraer114_gene_3497_tx_43"; exon_id "2_222923788_222923849_+"; exonnum "2"; txlen "1087";
2	sraer114_mid	exon	222923788	222923849	0.0475027829742919	+	.	gene_id "sraer114_gene_3497"; transcript_id "sraer114_gene_3497_tx_44"; exon_id "2_222923788_222923849_+"; exonnum "2"; txlen "1167";
2	sraer114_mid	exon	222923788	222923849	0.0475027829742919	+	.	gene_id "sraer114_gene_3497"; transcript_id "sraer114_gene_3497_tx_45"; exon_id "2_222923788_222923849_+"; exonnum "2"; txlen "1011";
2	sraer114_mid	exon	222923788	222923849	0.0475027829742919	+	.	gene_id "sraer114_gene_3497"; transcript_id "sraer114_gene_3497_tx_46"; exon_id "2_222923788_222923849_+"; exonnum "2"; txlen "1313";
2	sraer114_mid	exon	222923788	222923849	0.0475027829742919	+	.	gene_id "sraer114_gene_3497"; transcript_id "sraer114_gene_3497_tx_47"; exon_id "2_222923788_222923849_+"; exonnum "2"; txlen "1419";
2	sraer114_mid	exon	222923788	222923849	0.0475027829742919	+	.	gene_id "sraer114_gene_3497"; transcript_id "sraer114_gene_3497_tx_48"; exon_id "2_222923788_222923849_+"; exonnum "2"; txlen "911";
2	sraer114_mid	exon	222923788	222923849	0.0396644294825914	+	.	gene_id "sraer114_gene_3497"; transcript_id "sraer114_gene_3497_tx_51"; exon_id "2_222923788_222923849_+"; exonnum "2"; txlen "1027";
2	sraer114_mid	exon	222923788	222923849	0.0393594487501276	+	.	gene_id "sraer114_gene_3497"; transcript_id "sraer114_gene_3497_tx_55"; exon_id "2_222923788_222923849_+"; exonnum "2"; txlen "1298";
2	sraer114_mid	exon	222923788	222923849	0.0382484354998748	+	.	gene_id "sraer114_gene_3497"; transcript_id "sraer114_gene_3497_tx_58"; exon_id "2_222923788_222923849_+"; exonnum "2"; txlen "1133";
2	sraer114_mid	exon	222923788	222923849	0.0382484354998748	+	.	gene_id "sraer114_gene_3497"; transcript_id "sraer114_gene_3497_tx_59"; exon_id "2_222923788_222923849_+"; exonnum "2"; txlen "947";
2	sraer114_mid	exon	222923788	222923849	0.0382484354998748	+	.	gene_id "sraer114_gene_3497"; transcript_id "sraer114_gene_3497_tx_61"; exon_id "2_222923788_222923849_+"; exonnum "2"; txlen "1053";
2	sraer114_mid	exon	222932214	222932367	0.184846111826583	+	.	gene_id "sraer114_gene_3497"; transcript_id "sraer114_gene_3497_tx_1"; exon_id "2_222932214_222932367_+"; exonnum "2"; txlen "965";
2	sraer114_mid	exon	222932214	222932367	0.113804127308819	+	.	gene_id "sraer114_gene_3497"; transcript_id "sraer114_gene_3497_tx_10"; exon_id "2_222932214_222932367_+"; exonnum "2"; txlen "1071";
2	sraer114_mid	exon	222932214	222932367	0.113804127308819	+	.	gene_id "sraer114_gene_3497"; transcript_id "sraer114_gene_3497_tx_11"; exon_id "2_222932214_222932367_+"; exonnum "2"; txlen "1151";
2	sraer114_mid	exon	222932214	222932367	0.105863344914136	+	.	gene_id "sraer114_gene_3497"; transcript_id "sraer114_gene_3497_tx_12"; exon_id "2_222932214_222932367_+"; exonnum "2"; txlen "1055";
2	sraer114_mid	exon	222932214	222932367	0.105863344914136	+	.	gene_id "sraer114_gene_3497"; transcript_id "sraer114_gene_3497_tx_13"; exon_id "2_222932214_222932367_+"; exonnum "2"; txlen "1357";
2	sraer114_mid	exon	222932214	222932367	0.105863344914136	+	.	gene_id "sraer114_gene_3497"; transcript_id "sraer114_gene_3497_tx_14"; exon_id "2_222932214_222932367_+"; exonnum "2"; txlen "975";
2	sraer114_mid	exon	222932214	222932367	0.105863344914136	+	.	gene_id "sraer114_gene_3497"; transcript_id "sraer114_gene_3497_tx_15"; exon_id "2_222932214_222932367_+"; exonnum "2"; txlen "955";
2	sraer114_mid	exon	222932214	222932367	0.105863344914136	+	.	gene_id "sraer114_gene_3497"; transcript_id "sraer114_gene_3497_tx_16"; exon_id "2_222932214_222932367_+"; exonnum "2"; txlen "875";
2	sraer114_mid	exon	222932214	222932367	0.089110823654389	+	.	gene_id "sraer114_gene_3497"; transcript_id "sraer114_gene_3497_tx_17"; exon_id "2_222932214_222932367_+"; exonnum "2"; txlen "880";
2	sraer114_mid	exon	222932214	222932367	0.089110823654389	+	.	gene_id "sraer114_gene_3497"; transcript_id "sraer114_gene_3497_tx_18"; exon_id "2_222932214_222932367_+"; exonnum "2"; txlen "800";
2	sraer114_mid	exon	222932214	222932367	0.0864143397467088	+	.	gene_id "sraer114_gene_3497"; transcript_id "sraer114_gene_3497_tx_19"; exon_id "2_222932214_222932367_+"; exonnum "2"; txlen "986";
2	sraer114_mid	exon	222932214	222932367	0.184846111826583	+	.	gene_id "sraer114_gene_3497"; transcript_id "sraer114_gene_3497_tx_2"; exon_id "2_222932214_222932367_+"; exonnum "2"; txlen "1045";
2	sraer114_mid	exon	222932214	222932367	0.0864143397467088	+	.	gene_id "sraer114_gene_3497"; transcript_id "sraer114_gene_3497_tx_20"; exon_id "2_222932214_222932367_+"; exonnum "2"; txlen "906";
2	sraer114_mid	exon	222932214	222932367	0.0827905646123374	+	.	gene_id "sraer114_gene_3497"; transcript_id "sraer114_gene_3497_tx_21"; exon_id "2_222932214_222932367_+"; exonnum "2"; txlen "1086";
2	sraer114_mid	exon	222932214	222932367	0.0827905646123374	+	.	gene_id "sraer114_gene_3497"; transcript_id "sraer114_gene_3497_tx_22"; exon_id "2_222932214_222932367_+"; exonnum "2"; txlen "1192";
2	sraer114_mid	exon	222932214	222932367	0.0628815011999199	+	.	gene_id "sraer114_gene_3497"; transcript_id "sraer114_gene_3497_tx_25"; exon_id "2_222932214_222932367_+"; exonnum "2"; txlen "1025";
2	sraer114_mid	exon	222932214	222932367	0.0619527093540998	+	.	gene_id "sraer114_gene_3497"; transcript_id "sraer114_gene_3497_tx_26"; exon_id "2_222932214_222932367_+"; exonnum "2"; txlen "1105";
2	sraer114_mid	exon	222932214	222932367	0.0610750066812325	+	.	gene_id "sraer114_gene_3497"; transcript_id "sraer114_gene_3497_tx_27"; exon_id "2_222932214_222932367_+"; exonnum "2"; txlen "1009";
2	sraer114_mid	exon	222932214	222932367	0.0610750066812325	+	.	gene_id "sraer114_gene_3497"; transcript_id "sraer114_gene_3497_tx_28"; exon_id "2_222932214_222932367_+"; exonnum "2"; txlen "1311";
2	sraer114_mid	exon	222932214	222932367	0.0610750066812325	+	.	gene_id "sraer114_gene_3497"; transcript_id "sraer114_gene_3497_tx_29"; exon_id "2_222932214_222932367_+"; exonnum "2"; txlen "909";
2	sraer114_mid	exon	222932214	222932367	0.175081685819533	+	.	gene_id "sraer114_gene_3497"; transcript_id "sraer114_gene_3497_tx_3"; exon_id "2_222932214_222932367_+"; exonnum "2"; txlen "1251";
2	sraer114_mid	exon	222932214	222932367	0.0610750066812325	+	.	gene_id "sraer114_gene_3497"; transcript_id "sraer114_gene_3497_tx_30"; exon_id "2_222932214_222932367_+"; exonnum "2"; txlen "929";
2	sraer114_mid	exon	222932214	222932367	0.0610750066812325	+	.	gene_id "sraer114_gene_3497"; transcript_id "sraer114_gene_3497_tx_31"; exon_id "2_222932214_222932367_+"; exonnum "2"; txlen "860";
2	sraer114_mid	exon	222932214	222932367	0.0610750066812325	+	.	gene_id "sraer114_gene_3497"; transcript_id "sraer114_gene_3497_tx_32"; exon_id "2_222932214_222932367_+"; exonnum "2"; txlen "829";
2	sraer114_mid	exon	222932214	222932367	0.0550396279086108	+	.	gene_id "sraer114_gene_3497"; transcript_id "sraer114_gene_3497_tx_33"; exon_id "2_222932214_222932367_+"; exonnum "3"; txlen "1027";
2	sraer114_mid	exon	222932214	222932367	0.0550396279086108	+	.	gene_id "sraer114_gene_3497"; transcript_id "sraer114_gene_3497_tx_34"; exon_id "2_222932214_222932367_+"; exonnum "3"; txlen "1107";
2	sraer114_mid	exon	222932214	222932367	0.0548036289114914	+	.	gene_id "sraer114_gene_3497"; transcript_id "sraer114_gene_3497_tx_35"; exon_id "2_222932214_222932367_+"; exonnum "3"; txlen "1133";
2	sraer114_mid	exon	222932214	222932367	0.0548036289114914	+	.	gene_id "sraer114_gene_3497"; transcript_id "sraer114_gene_3497_tx_36"; exon_id "2_222932214_222932367_+"; exonnum "3"; txlen "1213";
2	sraer114_mid	exon	222932214	222932367	0.0513625571057827	+	.	gene_id "sraer114_gene_3497"; transcript_id "sraer114_gene_3497_tx_37"; exon_id "2_222932214_222932367_+"; exonnum "3"; txlen "862";
2	sraer114_mid	exon	222932214	222932367	0.0492727754526877	+	.	gene_id "sraer114_gene_3497"; transcript_id "sraer114_gene_3497_tx_38"; exon_id "2_222932214_222932367_+"; exonnum "3"; txlen "942";
2	sraer114_mid	exon	222932214	222932367	0.175081685819533	+	.	gene_id "sraer114_gene_3497"; transcript_id "sraer114_gene_3497_tx_4"; exon_id "2_222932214_222932367_+"; exonnum "2"; txlen "1171";
2	sraer114_mid	exon	222932214	222932367	0.0475027829742919	+	.	gene_id "sraer114_gene_3497"; transcript_id "sraer114_gene_3497_tx_43"; exon_id "2_222932214_222932367_+"; exonnum "3"; txlen "1087";
2	sraer114_mid	exon	222932214	222932367	0.0475027829742919	+	.	gene_id "sraer114_gene_3497"; transcript_id "sraer114_gene_3497_tx_44"; exon_id "2_222932214_222932367_+"; exonnum "3"; txlen "1167";
2	sraer114_mid	exon	222932214	222932367	0.0475027829742919	+	.	gene_id "sraer114_gene_3497"; transcript_id "sraer114_gene_3497_tx_45"; exon_id "2_222932214_222932367_+"; exonnum "3"; txlen "1011";
2	sraer114_mid	exon	222932214	222932367	0.0475027829742919	+	.	gene_id "sraer114_gene_3497"; transcript_id "sraer114_gene_3497_tx_46"; exon_id "2_222932214_222932367_+"; exonnum "3"; txlen "1313";
2	sraer114_mid	exon	222932214	222932367	0.0475027829742919	+	.	gene_id "sraer114_gene_3497"; transcript_id "sraer114_gene_3497_tx_47"; exon_id "2_222932214_222932367_+"; exonnum "3"; txlen "1419";
2	sraer114_mid	exon	222932214	222932367	0.0475027829742919	+	.	gene_id "sraer114_gene_3497"; transcript_id "sraer114_gene_3497_tx_48"; exon_id "2_222932214_222932367_+"; exonnum "3"; txlen "911";
2	sraer114_mid	exon	222932214	222932367	0.0419136263261327	+	.	gene_id "sraer114_gene_3497"; transcript_id "sraer114_gene_3497_tx_49"; exon_id "2_222932214_222932367_+"; exonnum "2"; txlen "1131";
2	sraer114_mid	exon	222932214	222932367	0.155804206483706	+	.	gene_id "sraer114_gene_3497"; transcript_id "sraer114_gene_3497_tx_5"; exon_id "2_222932214_222932367_+"; exonnum "2"; txlen "869";
2	sraer114_mid	exon	222932214	222932367	0.0419136263261327	+	.	gene_id "sraer114_gene_3497"; transcript_id "sraer114_gene_3497_tx_50"; exon_id "2_222932214_222932367_+"; exonnum "2"; txlen "1211";
2	sraer114_mid	exon	222932214	222932367	0.0396644294825914	+	.	gene_id "sraer114_gene_3497"; transcript_id "sraer114_gene_3497_tx_51"; exon_id "2_222932214_222932367_+"; exonnum "3"; txlen "1027";
2	sraer114_mid	exon	222932214	222932367	0.0396644294825914	+	.	gene_id "sraer114_gene_3497"; transcript_id "sraer114_gene_3497_tx_52"; exon_id "2_222932214_222932367_+"; exonnum "2"; txlen "965";
2	sraer114_mid	exon	222932214	222932367	0.0396644294825914	+	.	gene_id "sraer114_gene_3497"; transcript_id "sraer114_gene_3497_tx_53"; exon_id "2_222932214_222932367_+"; exonnum "2"; txlen "1071";
2	sraer114_mid	exon	222932214	222932367	0.0396644294825914	+	.	gene_id "sraer114_gene_3497"; transcript_id "sraer114_gene_3497_tx_54"; exon_id "2_222932214_222932367_+"; exonnum "2"; txlen "885";
2	sraer114_mid	exon	222932214	222932367	0.0393594487501276	+	.	gene_id "sraer114_gene_3497"; transcript_id "sraer114_gene_3497_tx_55"; exon_id "2_222932214_222932367_+"; exonnum "3"; txlen "1298";
2	sraer114_mid	exon	222932214	222932367	0.0393594487501276	+	.	gene_id "sraer114_gene_3497"; transcript_id "sraer114_gene_3497_tx_56"; exon_id "2_222932214_222932367_+"; exonnum "2"; txlen "1417";
2	sraer114_mid	exon	222932214	222932367	0.0382484354998748	+	.	gene_id "sraer114_gene_3497"; transcript_id "sraer114_gene_3497_tx_58"; exon_id "2_222932214_222932367_+"; exonnum "3"; txlen "1133";
2	sraer114_mid	exon	222932214	222932367	0.0382484354998748	+	.	gene_id "sraer114_gene_3497"; transcript_id "sraer114_gene_3497_tx_59"; exon_id "2_222932214_222932367_+"; exonnum "3"; txlen "947";
2	sraer114_mid	exon	222932214	222932367	0.153366127888428	+	.	gene_id "sraer114_gene_3497"; transcript_id "sraer114_gene_3497_tx_6"; exon_id "2_222932214_222932367_+"; exonnum "2"; txlen "949";
2	sraer114_mid	exon	222932214	222932367	0.0382484354998748	+	.	gene_id "sraer114_gene_3497"; transcript_id "sraer114_gene_3497_tx_60"; exon_id "2_222932214_222932367_+"; exonnum "2"; txlen "991";
2	sraer114_mid	exon	222932214	222932367	0.0382484354998748	+	.	gene_id "sraer114_gene_3497"; transcript_id "sraer114_gene_3497_tx_61"; exon_id "2_222932214_222932367_+"; exonnum "3"; txlen "1053";
2	sraer114_mid	exon	222932214	222932367	0.133007792328017	+	.	gene_id "sraer114_gene_3497"; transcript_id "sraer114_gene_3497_tx_8"; exon_id "2_222932214_222932367_+"; exonnum "2"; txlen "849";
2	sraer114_mid	exon	222932214	222932367	0.133007792328017	+	.	gene_id "sraer114_gene_3497"; transcript_id "sraer114_gene_3497_tx_9"; exon_id "2_222932214_222932367_+"; exonnum "2"; txlen "769";
2	sraer114_es	exon	222933907	222934039	0.0766555242548058	+	.	gene_id "sraer114_gene_3497"; transcript_id "sraer114_gene_3497_tx_23"; exon_id "2_222933907_222934039_+"; exonnum "1"; txlen "895";
2	sraer114_es	exon	222933907	222934039	0.0651984792214323	+	.	gene_id "sraer114_gene_3497"; transcript_id "sraer114_gene_3497_tx_24"; exon_id "2_222933907_222934039_+"; exonnum "1"; txlen "815";
2	sraer114_es	exon	222933907	222934039	0.00960554315850261	+	.	gene_id "sraer114_gene_3497"; transcript_id "sraer114_gene_3497_tx_62"; exon_id "2_222933907_222934039_+"; exonnum "1"; txlen "634";
2	sraer114_mid	exon	222935458	222935563	0.113804127308819	+	.	gene_id "sraer114_gene_3497"; transcript_id "sraer114_gene_3497_tx_10"; exon_id "2_222935458_222935563_+"; exonnum "3"; txlen "1071";
2	sraer114_mid	exon	222935458	222935563	0.113804127308819	+	.	gene_id "sraer114_gene_3497"; transcript_id "sraer114_gene_3497_tx_11"; exon_id "2_222935458_222935563_+"; exonnum "3"; txlen "1151";
2	sraer114_mid	exon	222935458	222935563	0.105863344914136	+	.	gene_id "sraer114_gene_3497"; transcript_id "sraer114_gene_3497_tx_12"; exon_id "2_222935458_222935563_+"; exonnum "3"; txlen "1055";
2	sraer114_mid	exon	222935458	222935563	0.105863344914136	+	.	gene_id "sraer114_gene_3497"; transcript_id "sraer114_gene_3497_tx_13"; exon_id "2_222935458_222935563_+"; exonnum "3"; txlen "1357";
2	sraer114_mid	exon	222935458	222935563	0.105863344914136	+	.	gene_id "sraer114_gene_3497"; transcript_id "sraer114_gene_3497_tx_14"; exon_id "2_222935458_222935563_+"; exonnum "3"; txlen "975";
2	sraer114_mid	exon	222935458	222935563	0.105863344914136	+	.	gene_id "sraer114_gene_3497"; transcript_id "sraer114_gene_3497_tx_15"; exon_id "2_222935458_222935563_+"; exonnum "3"; txlen "955";
2	sraer114_mid	exon	222935458	222935563	0.105863344914136	+	.	gene_id "sraer114_gene_3497"; transcript_id "sraer114_gene_3497_tx_16"; exon_id "2_222935458_222935563_+"; exonnum "3"; txlen "875";
2	sraer114_mid	exon	222935458	222935563	0.0864143397467088	+	.	gene_id "sraer114_gene_3497"; transcript_id "sraer114_gene_3497_tx_19"; exon_id "2_222935458_222935563_+"; exonnum "3"; txlen "986";
2	sraer114_mid	exon	222935458	222935563	0.0864143397467088	+	.	gene_id "sraer114_gene_3497"; transcript_id "sraer114_gene_3497_tx_20"; exon_id "2_222935458_222935563_+"; exonnum "3"; txlen "906";
2	sraer114_mid	exon	222935458	222935563	0.0827905646123374	+	.	gene_id "sraer114_gene_3497"; transcript_id "sraer114_gene_3497_tx_22"; exon_id "2_222935458_222935563_+"; exonnum "3"; txlen "1192";
2	sraer114_mid	exon	222935458	222935563	0.0766555242548058	+	.	gene_id "sraer114_gene_3497"; transcript_id "sraer114_gene_3497_tx_23"; exon_id "2_222935458_222935563_+"; exonnum "2"; txlen "895";
2	sraer114_mid	exon	222935458	222935563	0.0651984792214323	+	.	gene_id "sraer114_gene_3497"; transcript_id "sraer114_gene_3497_tx_24"; exon_id "2_222935458_222935563_+"; exonnum "2"; txlen "815";
2	sraer114_mid	exon	222935458	222935563	0.0548036289114914	+	.	gene_id "sraer114_gene_3497"; transcript_id "sraer114_gene_3497_tx_35"; exon_id "2_222935458_222935563_+"; exonnum "4"; txlen "1133";
2	sraer114_mid	exon	222935458	222935563	0.0548036289114914	+	.	gene_id "sraer114_gene_3497"; transcript_id "sraer114_gene_3497_tx_36"; exon_id "2_222935458_222935563_+"; exonnum "4"; txlen "1213";
2	sraer114_mid	exon	222935458	222935563	0.0475027829742919	+	.	gene_id "sraer114_gene_3497"; transcript_id "sraer114_gene_3497_tx_47"; exon_id "2_222935458_222935563_+"; exonnum "4"; txlen "1419";
2	sraer114_mid	exon	222935458	222935563	0.0419136263261327	+	.	gene_id "sraer114_gene_3497"; transcript_id "sraer114_gene_3497_tx_49"; exon_id "2_222935458_222935563_+"; exonnum "3"; txlen "1131";
2	sraer114_mid	exon	222935458	222935563	0.0419136263261327	+	.	gene_id "sraer114_gene_3497"; transcript_id "sraer114_gene_3497_tx_50"; exon_id "2_222935458_222935563_+"; exonnum "3"; txlen "1211";
2	sraer114_mid	exon	222935458	222935563	0.0396644294825914	+	.	gene_id "sraer114_gene_3497"; transcript_id "sraer114_gene_3497_tx_53"; exon_id "2_222935458_222935563_+"; exonnum "3"; txlen "1071";
2	sraer114_mid	exon	222935458	222935563	0.0393594487501276	+	.	gene_id "sraer114_gene_3497"; transcript_id "sraer114_gene_3497_tx_55"; exon_id "2_222935458_222935563_+"; exonnum "4"; txlen "1298";
2	sraer114_mid	exon	222935458	222935563	0.0393594487501276	+	.	gene_id "sraer114_gene_3497"; transcript_id "sraer114_gene_3497_tx_56"; exon_id "2_222935458_222935563_+"; exonnum "3"; txlen "1417";
2	sraer114_mid	exon	222935458	222935563	0.0382484354998748	+	.	gene_id "sraer114_gene_3497"; transcript_id "sraer114_gene_3497_tx_58"; exon_id "2_222935458_222935563_+"; exonnum "4"; txlen "1133";
2	sraer114_mid	exon	222935458	222935563	0.0382484354998748	+	.	gene_id "sraer114_gene_3497"; transcript_id "sraer114_gene_3497_tx_60"; exon_id "2_222935458_222935563_+"; exonnum "3"; txlen "991";
2	sraer114_mid	exon	222935458	222935563	0.0382484354998748	+	.	gene_id "sraer114_gene_3497"; transcript_id "sraer114_gene_3497_tx_61"; exon_id "2_222935458_222935563_+"; exonnum "4"; txlen "1053";
2	sraer114_mid	exon	222935458	222935563	0.00960554315850261	+	.	gene_id "sraer114_gene_3497"; transcript_id "sraer114_gene_3497_tx_62"; exon_id "2_222935458_222935563_+"; exonnum "2"; txlen "634";
2	sraer114_es	exon	222947182	222947240	0.048860005344986	+	.	gene_id "sraer114_gene_3497"; transcript_id "sraer114_gene_3497_tx_39"; exon_id "2_222947182_222947240_+"; exonnum "1"; txlen "695";
2	sraer114_es	exon	222947182	222947240	0.048860005344986	+	.	gene_id "sraer114_gene_3497"; transcript_id "sraer114_gene_3497_tx_40"; exon_id "2_222947182_222947240_+"; exonnum "1"; txlen "775";
2	sraer114_es	exon	222947182	222947240	0.048860005344986	+	.	gene_id "sraer114_gene_3497"; transcript_id "sraer114_gene_3497_tx_41"; exon_id "2_222947182_222947240_+"; exonnum "1"; txlen "679";
2	sraer114_es	exon	222947182	222947240	0.048860005344986	+	.	gene_id "sraer114_gene_3497"; transcript_id "sraer114_gene_3497_tx_42"; exon_id "2_222947182_222947240_+"; exonnum "1"; txlen "981";
2	sraer114_mid	exon	222951073	222951132	0.0628815011999199	+	.	gene_id "sraer114_gene_3497"; transcript_id "sraer114_gene_3497_tx_25"; exon_id "2_222951073_222951132_+"; exonnum "3"; txlen "1025";
2	sraer114_mid	exon	222951073	222951132	0.0619527093540998	+	.	gene_id "sraer114_gene_3497"; transcript_id "sraer114_gene_3497_tx_26"; exon_id "2_222951073_222951132_+"; exonnum "3"; txlen "1105";
2	sraer114_mid	exon	222951073	222951132	0.0610750066812325	+	.	gene_id "sraer114_gene_3497"; transcript_id "sraer114_gene_3497_tx_27"; exon_id "2_222951073_222951132_+"; exonnum "3"; txlen "1009";
2	sraer114_mid	exon	222951073	222951132	0.0610750066812325	+	.	gene_id "sraer114_gene_3497"; transcript_id "sraer114_gene_3497_tx_28"; exon_id "2_222951073_222951132_+"; exonnum "3"; txlen "1311";
2	sraer114_mid	exon	222951073	222951132	0.0610750066812325	+	.	gene_id "sraer114_gene_3497"; transcript_id "sraer114_gene_3497_tx_29"; exon_id "2_222951073_222951132_+"; exonnum "3"; txlen "909";
2	sraer114_mid	exon	222951073	222951132	0.0610750066812325	+	.	gene_id "sraer114_gene_3497"; transcript_id "sraer114_gene_3497_tx_30"; exon_id "2_222951073_222951132_+"; exonnum "3"; txlen "929";
2	sraer114_mid	exon	222951073	222951132	0.0610750066812325	+	.	gene_id "sraer114_gene_3497"; transcript_id "sraer114_gene_3497_tx_31"; exon_id "2_222951073_222951132_+"; exonnum "3"; txlen "860";
2	sraer114_mid	exon	222951073	222951132	0.0610750066812325	+	.	gene_id "sraer114_gene_3497"; transcript_id "sraer114_gene_3497_tx_32"; exon_id "2_222951073_222951132_+"; exonnum "3"; txlen "829";
2	sraer114_mid	exon	222951073	222951132	0.048860005344986	+	.	gene_id "sraer114_gene_3497"; transcript_id "sraer114_gene_3497_tx_39"; exon_id "2_222951073_222951132_+"; exonnum "2"; txlen "695";
2	sraer114_mid	exon	222951073	222951132	0.048860005344986	+	.	gene_id "sraer114_gene_3497"; transcript_id "sraer114_gene_3497_tx_40"; exon_id "2_222951073_222951132_+"; exonnum "2"; txlen "775";
2	sraer114_mid	exon	222951073	222951132	0.048860005344986	+	.	gene_id "sraer114_gene_3497"; transcript_id "sraer114_gene_3497_tx_41"; exon_id "2_222951073_222951132_+"; exonnum "2"; txlen "679";
2	sraer114_mid	exon	222951073	222951132	0.048860005344986	+	.	gene_id "sraer114_gene_3497"; transcript_id "sraer114_gene_3497_tx_42"; exon_id "2_222951073_222951132_+"; exonnum "2"; txlen "981";
2	sraer114_mid	exon	222951073	222951132	0.0475027829742919	+	.	gene_id "sraer114_gene_3497"; transcript_id "sraer114_gene_3497_tx_43"; exon_id "2_222951073_222951132_+"; exonnum "4"; txlen "1087";
2	sraer114_mid	exon	222951073	222951132	0.0475027829742919	+	.	gene_id "sraer114_gene_3497"; transcript_id "sraer114_gene_3497_tx_44"; exon_id "2_222951073_222951132_+"; exonnum "4"; txlen "1167";
2	sraer114_mid	exon	222951073	222951132	0.0419136263261327	+	.	gene_id "sraer114_gene_3497"; transcript_id "sraer114_gene_3497_tx_49"; exon_id "2_222951073_222951132_+"; exonnum "4"; txlen "1131";
2	sraer114_mid	exon	222951073	222951132	0.0419136263261327	+	.	gene_id "sraer114_gene_3497"; transcript_id "sraer114_gene_3497_tx_50"; exon_id "2_222951073_222951132_+"; exonnum "4"; txlen "1211";
2	sraer114_mid	exon	222951073	222951132	0.0393594487501276	+	.	gene_id "sraer114_gene_3497"; transcript_id "sraer114_gene_3497_tx_55"; exon_id "2_222951073_222951132_+"; exonnum "5"; txlen "1298";
2	sraer114_mid	exon	222951073	222951132	0.0393594487501276	+	.	gene_id "sraer114_gene_3497"; transcript_id "sraer114_gene_3497_tx_56"; exon_id "2_222951073_222951132_+"; exonnum "4"; txlen "1417";
2	sraer114_mid	exon	222955507	222955531	0.0393594487501276	+	.	gene_id "sraer114_gene_3497"; transcript_id "sraer114_gene_3497_tx_55"; exon_id "2_222955507_222955531_+"; exonnum "6"; txlen "1298";
2	sraer114_mid	exon	222957199	222957279	0.184846111826583	+	.	gene_id "sraer114_gene_3497"; transcript_id "sraer114_gene_3497_tx_1"; exon_id "2_222957199_222957279_+"; exonnum "3"; txlen "965";
2	sraer114_mid	exon	222957199	222957279	0.113804127308819	+	.	gene_id "sraer114_gene_3497"; transcript_id "sraer114_gene_3497_tx_10"; exon_id "2_222957199_222957279_+"; exonnum "4"; txlen "1071";
2	sraer114_mid	exon	222957199	222957279	0.113804127308819	+	.	gene_id "sraer114_gene_3497"; transcript_id "sraer114_gene_3497_tx_11"; exon_id "2_222957199_222957279_+"; exonnum "4"; txlen "1151";
2	sraer114_mid	exon	222957199	222957279	0.105863344914136	+	.	gene_id "sraer114_gene_3497"; transcript_id "sraer114_gene_3497_tx_12"; exon_id "2_222957199_222957279_+"; exonnum "4"; txlen "1055";
2	sraer114_mid	exon	222957199	222957279	0.105863344914136	+	.	gene_id "sraer114_gene_3497"; transcript_id "sraer114_gene_3497_tx_13"; exon_id "2_222957199_222957279_+"; exonnum "4"; txlen "1357";
2	sraer114_mid	exon	222957199	222957279	0.105863344914136	+	.	gene_id "sraer114_gene_3497"; transcript_id "sraer114_gene_3497_tx_14"; exon_id "2_222957199_222957279_+"; exonnum "4"; txlen "975";
2	sraer114_mid	exon	222957199	222957279	0.105863344914136	+	.	gene_id "sraer114_gene_3497"; transcript_id "sraer114_gene_3497_tx_15"; exon_id "2_222957199_222957279_+"; exonnum "4"; txlen "955";
2	sraer114_mid	exon	222957199	222957279	0.105863344914136	+	.	gene_id "sraer114_gene_3497"; transcript_id "sraer114_gene_3497_tx_16"; exon_id "2_222957199_222957279_+"; exonnum "4"; txlen "875";
2	sraer114_mid	exon	222957199	222957279	0.089110823654389	+	.	gene_id "sraer114_gene_3497"; transcript_id "sraer114_gene_3497_tx_17"; exon_id "2_222957199_222957279_+"; exonnum "3"; txlen "880";
2	sraer114_mid	exon	222957199	222957279	0.089110823654389	+	.	gene_id "sraer114_gene_3497"; transcript_id "sraer114_gene_3497_tx_18"; exon_id "2_222957199_222957279_+"; exonnum "3"; txlen "800";
2	sraer114_mid	exon	222957199	222957279	0.0864143397467088	+	.	gene_id "sraer114_gene_3497"; transcript_id "sraer114_gene_3497_tx_19"; exon_id "2_222957199_222957279_+"; exonnum "4"; txlen "986";
2	sraer114_mid	exon	222957199	222957279	0.184846111826583	+	.	gene_id "sraer114_gene_3497"; transcript_id "sraer114_gene_3497_tx_2"; exon_id "2_222957199_222957279_+"; exonnum "3"; txlen "1045";
2	sraer114_mid	exon	222957199	222957279	0.0864143397467088	+	.	gene_id "sraer114_gene_3497"; transcript_id "sraer114_gene_3497_tx_20"; exon_id "2_222957199_222957279_+"; exonnum "4"; txlen "906";
2	sraer114_mid	exon	222957199	222957279	0.0827905646123374	+	.	gene_id "sraer114_gene_3497"; transcript_id "sraer114_gene_3497_tx_21"; exon_id "2_222957199_222957279_+"; exonnum "3"; txlen "1086";
2	sraer114_mid	exon	222957199	222957279	0.0827905646123374	+	.	gene_id "sraer114_gene_3497"; transcript_id "sraer114_gene_3497_tx_22"; exon_id "2_222957199_222957279_+"; exonnum "4"; txlen "1192";
2	sraer114_mid	exon	222957199	222957279	0.0766555242548058	+	.	gene_id "sraer114_gene_3497"; transcript_id "sraer114_gene_3497_tx_23"; exon_id "2_222957199_222957279_+"; exonnum "3"; txlen "895";
2	sraer114_mid	exon	222957199	222957279	0.0651984792214323	+	.	gene_id "sraer114_gene_3497"; transcript_id "sraer114_gene_3497_tx_24"; exon_id "2_222957199_222957279_+"; exonnum "3"; txlen "815";
2	sraer114_mid	exon	222957199	222957279	0.0628815011999199	+	.	gene_id "sraer114_gene_3497"; transcript_id "sraer114_gene_3497_tx_25"; exon_id "2_222957199_222957279_+"; exonnum "4"; txlen "1025";
2	sraer114_mid	exon	222957199	222957279	0.0619527093540998	+	.	gene_id "sraer114_gene_3497"; transcript_id "sraer114_gene_3497_tx_26"; exon_id "2_222957199_222957279_+"; exonnum "4"; txlen "1105";
2	sraer114_mid	exon	222957199	222957279	0.0610750066812325	+	.	gene_id "sraer114_gene_3497"; transcript_id "sraer114_gene_3497_tx_27"; exon_id "2_222957199_222957279_+"; exonnum "4"; txlen "1009";
2	sraer114_mid	exon	222957199	222957279	0.0610750066812325	+	.	gene_id "sraer114_gene_3497"; transcript_id "sraer114_gene_3497_tx_28"; exon_id "2_222957199_222957279_+"; exonnum "4"; txlen "1311";
2	sraer114_mid	exon	222957199	222957279	0.0610750066812325	+	.	gene_id "sraer114_gene_3497"; transcript_id "sraer114_gene_3497_tx_29"; exon_id "2_222957199_222957279_+"; exonnum "4"; txlen "909";
2	sraer114_mid	exon	222957199	222957279	0.175081685819533	+	.	gene_id "sraer114_gene_3497"; transcript_id "sraer114_gene_3497_tx_3"; exon_id "2_222957199_222957279_+"; exonnum "3"; txlen "1251";
2	sraer114_mid	exon	222957199	222957279	0.0610750066812325	+	.	gene_id "sraer114_gene_3497"; transcript_id "sraer114_gene_3497_tx_30"; exon_id "2_222957199_222957279_+"; exonnum "4"; txlen "929";
2	sraer114_mid	exon	222957199	222957279	0.0610750066812325	+	.	gene_id "sraer114_gene_3497"; transcript_id "sraer114_gene_3497_tx_31"; exon_id "2_222957199_222957279_+"; exonnum "4"; txlen "860";
2	sraer114_mid	exon	222957199	222957279	0.0610750066812325	+	.	gene_id "sraer114_gene_3497"; transcript_id "sraer114_gene_3497_tx_32"; exon_id "2_222957199_222957279_+"; exonnum "4"; txlen "829";
2	sraer114_mid	exon	222957199	222957279	0.0550396279086108	+	.	gene_id "sraer114_gene_3497"; transcript_id "sraer114_gene_3497_tx_33"; exon_id "2_222957199_222957279_+"; exonnum "4"; txlen "1027";
2	sraer114_mid	exon	222957199	222957279	0.0550396279086108	+	.	gene_id "sraer114_gene_3497"; transcript_id "sraer114_gene_3497_tx_34"; exon_id "2_222957199_222957279_+"; exonnum "4"; txlen "1107";
2	sraer114_mid	exon	222957199	222957279	0.0548036289114914	+	.	gene_id "sraer114_gene_3497"; transcript_id "sraer114_gene_3497_tx_35"; exon_id "2_222957199_222957279_+"; exonnum "5"; txlen "1133";
2	sraer114_mid	exon	222957199	222957279	0.0548036289114914	+	.	gene_id "sraer114_gene_3497"; transcript_id "sraer114_gene_3497_tx_36"; exon_id "2_222957199_222957279_+"; exonnum "5"; txlen "1213";
2	sraer114_mid	exon	222957199	222957279	0.0513625571057827	+	.	gene_id "sraer114_gene_3497"; transcript_id "sraer114_gene_3497_tx_37"; exon_id "2_222957199_222957279_+"; exonnum "4"; txlen "862";
2	sraer114_mid	exon	222957199	222957279	0.0492727754526877	+	.	gene_id "sraer114_gene_3497"; transcript_id "sraer114_gene_3497_tx_38"; exon_id "2_222957199_222957279_+"; exonnum "4"; txlen "942";
2	sraer114_mid	exon	222957199	222957279	0.048860005344986	+	.	gene_id "sraer114_gene_3497"; transcript_id "sraer114_gene_3497_tx_39"; exon_id "2_222957199_222957279_+"; exonnum "3"; txlen "695";
2	sraer114_mid	exon	222957199	222957279	0.175081685819533	+	.	gene_id "sraer114_gene_3497"; transcript_id "sraer114_gene_3497_tx_4"; exon_id "2_222957199_222957279_+"; exonnum "3"; txlen "1171";
2	sraer114_mid	exon	222957199	222957279	0.048860005344986	+	.	gene_id "sraer114_gene_3497"; transcript_id "sraer114_gene_3497_tx_40"; exon_id "2_222957199_222957279_+"; exonnum "3"; txlen "775";
2	sraer114_mid	exon	222957199	222957279	0.048860005344986	+	.	gene_id "sraer114_gene_3497"; transcript_id "sraer114_gene_3497_tx_41"; exon_id "2_222957199_222957279_+"; exonnum "3"; txlen "679";
2	sraer114_mid	exon	222957199	222957279	0.048860005344986	+	.	gene_id "sraer114_gene_3497"; transcript_id "sraer114_gene_3497_tx_42"; exon_id "2_222957199_222957279_+"; exonnum "3"; txlen "981";
2	sraer114_mid	exon	222957199	222957279	0.0475027829742919	+	.	gene_id "sraer114_gene_3497"; transcript_id "sraer114_gene_3497_tx_43"; exon_id "2_222957199_222957279_+"; exonnum "5"; txlen "1087";
2	sraer114_mid	exon	222957199	222957279	0.0475027829742919	+	.	gene_id "sraer114_gene_3497"; transcript_id "sraer114_gene_3497_tx_44"; exon_id "2_222957199_222957279_+"; exonnum "5"; txlen "1167";
2	sraer114_mid	exon	222957199	222957279	0.0475027829742919	+	.	gene_id "sraer114_gene_3497"; transcript_id "sraer114_gene_3497_tx_45"; exon_id "2_222957199_222957279_+"; exonnum "4"; txlen "1011";
2	sraer114_mid	exon	222957199	222957279	0.0475027829742919	+	.	gene_id "sraer114_gene_3497"; transcript_id "sraer114_gene_3497_tx_46"; exon_id "2_222957199_222957279_+"; exonnum "4"; txlen "1313";
2	sraer114_mid	exon	222957199	222957279	0.0475027829742919	+	.	gene_id "sraer114_gene_3497"; transcript_id "sraer114_gene_3497_tx_47"; exon_id "2_222957199_222957279_+"; exonnum "5"; txlen "1419";
2	sraer114_mid	exon	222957199	222957279	0.0475027829742919	+	.	gene_id "sraer114_gene_3497"; transcript_id "sraer114_gene_3497_tx_48"; exon_id "2_222957199_222957279_+"; exonnum "4"; txlen "911";
2	sraer114_mid	exon	222957199	222957279	0.0419136263261327	+	.	gene_id "sraer114_gene_3497"; transcript_id "sraer114_gene_3497_tx_49"; exon_id "2_222957199_222957279_+"; exonnum "5"; txlen "1131";
2	sraer114_mid	exon	222957199	222957279	0.155804206483706	+	.	gene_id "sraer114_gene_3497"; transcript_id "sraer114_gene_3497_tx_5"; exon_id "2_222957199_222957279_+"; exonnum "3"; txlen "869";
2	sraer114_mid	exon	222957199	222957279	0.0419136263261327	+	.	gene_id "sraer114_gene_3497"; transcript_id "sraer114_gene_3497_tx_50"; exon_id "2_222957199_222957279_+"; exonnum "5"; txlen "1211";
2	sraer114_mid	exon	222957199	222957279	0.0396644294825914	+	.	gene_id "sraer114_gene_3497"; transcript_id "sraer114_gene_3497_tx_51"; exon_id "2_222957199_222957279_+"; exonnum "4"; txlen "1027";
2	sraer114_mid	exon	222957199	222957279	0.0396644294825914	+	.	gene_id "sraer114_gene_3497"; transcript_id "sraer114_gene_3497_tx_52"; exon_id "2_222957199_222957279_+"; exonnum "3"; txlen "965";
2	sraer114_mid	exon	222957199	222957279	0.0396644294825914	+	.	gene_id "sraer114_gene_3497"; transcript_id "sraer114_gene_3497_tx_53"; exon_id "2_222957199_222957279_+"; exonnum "4"; txlen "1071";
2	sraer114_mid	exon	222957199	222957279	0.0396644294825914	+	.	gene_id "sraer114_gene_3497"; transcript_id "sraer114_gene_3497_tx_54"; exon_id "2_222957199_222957279_+"; exonnum "3"; txlen "885";
2	sraer114_mid	exon	222957199	222957279	0.0393594487501276	+	.	gene_id "sraer114_gene_3497"; transcript_id "sraer114_gene_3497_tx_55"; exon_id "2_222957199_222957279_+"; exonnum "7"; txlen "1298";
2	sraer114_mid	exon	222957199	222957279	0.0393594487501276	+	.	gene_id "sraer114_gene_3497"; transcript_id "sraer114_gene_3497_tx_56"; exon_id "2_222957199_222957279_+"; exonnum "5"; txlen "1417";
2	sraer114_mid	exon	222957199	222957279	0.0382484354998748	+	.	gene_id "sraer114_gene_3497"; transcript_id "sraer114_gene_3497_tx_58"; exon_id "2_222957199_222957279_+"; exonnum "5"; txlen "1133";
2	sraer114_mid	exon	222957199	222957279	0.0382484354998748	+	.	gene_id "sraer114_gene_3497"; transcript_id "sraer114_gene_3497_tx_59"; exon_id "2_222957199_222957279_+"; exonnum "4"; txlen "947";
2	sraer114_mid	exon	222957199	222957279	0.153366127888428	+	.	gene_id "sraer114_gene_3497"; transcript_id "sraer114_gene_3497_tx_6"; exon_id "2_222957199_222957279_+"; exonnum "3"; txlen "949";
2	sraer114_mid	exon	222957199	222957279	0.0382484354998748	+	.	gene_id "sraer114_gene_3497"; transcript_id "sraer114_gene_3497_tx_60"; exon_id "2_222957199_222957279_+"; exonnum "4"; txlen "991";
2	sraer114_mid	exon	222957199	222957279	0.0382484354998748	+	.	gene_id "sraer114_gene_3497"; transcript_id "sraer114_gene_3497_tx_61"; exon_id "2_222957199_222957279_+"; exonnum "5"; txlen "1053";
2	sraer114_mid	exon	222957199	222957279	0.00960554315850261	+	.	gene_id "sraer114_gene_3497"; transcript_id "sraer114_gene_3497_tx_62"; exon_id "2_222957199_222957279_+"; exonnum "3"; txlen "634";
2	sraer114_mid	exon	222957199	222957279	0.133007792328017	+	.	gene_id "sraer114_gene_3497"; transcript_id "sraer114_gene_3497_tx_8"; exon_id "2_222957199_222957279_+"; exonnum "3"; txlen "849";
2	sraer114_mid	exon	222957199	222957279	0.133007792328017	+	.	gene_id "sraer114_gene_3497"; transcript_id "sraer114_gene_3497_tx_9"; exon_id "2_222957199_222957279_+"; exonnum "3"; txlen "769";
2	sraer114_mid	exon	222959041	222959120	0.113804127308819	+	.	gene_id "sraer114_gene_3497"; transcript_id "sraer114_gene_3497_tx_11"; exon_id "2_222959041_222959120_+"; exonnum "5"; txlen "1151";
2	sraer114_mid	exon	222959041	222959120	0.105863344914136	+	.	gene_id "sraer114_gene_3497"; transcript_id "sraer114_gene_3497_tx_12"; exon_id "2_222959041_222959120_+"; exonnum "5"; txlen "1055";
2	sraer114_mid	exon	222959041	222959120	0.105863344914136	+	.	gene_id "sraer114_gene_3497"; transcript_id "sraer114_gene_3497_tx_13"; exon_id "2_222959041_222959120_+"; exonnum "5"; txlen "1357";
2	sraer114_mid	exon	222959041	222959120	0.105863344914136	+	.	gene_id "sraer114_gene_3497"; transcript_id "sraer114_gene_3497_tx_15"; exon_id "2_222959041_222959120_+"; exonnum "5"; txlen "955";
2	sraer114_mid	exon	222959041	222959120	0.089110823654389	+	.	gene_id "sraer114_gene_3497"; transcript_id "sraer114_gene_3497_tx_17"; exon_id "2_222959041_222959120_+"; exonnum "4"; txlen "880";
2	sraer114_mid	exon	222959041	222959120	0.0864143397467088	+	.	gene_id "sraer114_gene_3497"; transcript_id "sraer114_gene_3497_tx_19"; exon_id "2_222959041_222959120_+"; exonnum "5"; txlen "986";
2	sraer114_mid	exon	222959041	222959120	0.184846111826583	+	.	gene_id "sraer114_gene_3497"; transcript_id "sraer114_gene_3497_tx_2"; exon_id "2_222959041_222959120_+"; exonnum "4"; txlen "1045";
2	sraer114_mid	exon	222959041	222959120	0.0827905646123374	+	.	gene_id "sraer114_gene_3497"; transcript_id "sraer114_gene_3497_tx_21"; exon_id "2_222959041_222959120_+"; exonnum "4"; txlen "1086";
2	sraer114_mid	exon	222959041	222959120	0.0827905646123374	+	.	gene_id "sraer114_gene_3497"; transcript_id "sraer114_gene_3497_tx_22"; exon_id "2_222959041_222959120_+"; exonnum "5"; txlen "1192";
2	sraer114_mid	exon	222959041	222959120	0.0766555242548058	+	.	gene_id "sraer114_gene_3497"; transcript_id "sraer114_gene_3497_tx_23"; exon_id "2_222959041_222959120_+"; exonnum "4"; txlen "895";
2	sraer114_mid	exon	222959041	222959120	0.0619527093540998	+	.	gene_id "sraer114_gene_3497"; transcript_id "sraer114_gene_3497_tx_26"; exon_id "2_222959041_222959120_+"; exonnum "5"; txlen "1105";
2	sraer114_mid	exon	222959041	222959120	0.0610750066812325	+	.	gene_id "sraer114_gene_3497"; transcript_id "sraer114_gene_3497_tx_27"; exon_id "2_222959041_222959120_+"; exonnum "5"; txlen "1009";
2	sraer114_mid	exon	222959041	222959120	0.0610750066812325	+	.	gene_id "sraer114_gene_3497"; transcript_id "sraer114_gene_3497_tx_28"; exon_id "2_222959041_222959120_+"; exonnum "5"; txlen "1311";
2	sraer114_mid	exon	222959041	222959120	0.0610750066812325	+	.	gene_id "sraer114_gene_3497"; transcript_id "sraer114_gene_3497_tx_29"; exon_id "2_222959041_222959120_+"; exonnum "5"; txlen "909";
2	sraer114_mid	exon	222959041	222959120	0.175081685819533	+	.	gene_id "sraer114_gene_3497"; transcript_id "sraer114_gene_3497_tx_3"; exon_id "2_222959041_222959120_+"; exonnum "4"; txlen "1251";
2	sraer114_mid	exon	222959041	222959120	0.0550396279086108	+	.	gene_id "sraer114_gene_3497"; transcript_id "sraer114_gene_3497_tx_34"; exon_id "2_222959041_222959120_+"; exonnum "5"; txlen "1107";
2	sraer114_mid	exon	222959041	222959120	0.0548036289114914	+	.	gene_id "sraer114_gene_3497"; transcript_id "sraer114_gene_3497_tx_36"; exon_id "2_222959041_222959120_+"; exonnum "6"; txlen "1213";
2	sraer114_mid	exon	222959041	222959120	0.0492727754526877	+	.	gene_id "sraer114_gene_3497"; transcript_id "sraer114_gene_3497_tx_38"; exon_id "2_222959041_222959120_+"; exonnum "5"; txlen "942";
2	sraer114_mid	exon	222959041	222959120	0.048860005344986	+	.	gene_id "sraer114_gene_3497"; transcript_id "sraer114_gene_3497_tx_40"; exon_id "2_222959041_222959120_+"; exonnum "4"; txlen "775";
2	sraer114_mid	exon	222959041	222959120	0.048860005344986	+	.	gene_id "sraer114_gene_3497"; transcript_id "sraer114_gene_3497_tx_41"; exon_id "2_222959041_222959120_+"; exonnum "4"; txlen "679";
2	sraer114_mid	exon	222959041	222959120	0.048860005344986	+	.	gene_id "sraer114_gene_3497"; transcript_id "sraer114_gene_3497_tx_42"; exon_id "2_222959041_222959120_+"; exonnum "4"; txlen "981";
2	sraer114_mid	exon	222959041	222959120	0.0475027829742919	+	.	gene_id "sraer114_gene_3497"; transcript_id "sraer114_gene_3497_tx_44"; exon_id "2_222959041_222959120_+"; exonnum "6"; txlen "1167";
2	sraer114_mid	exon	222959041	222959120	0.0475027829742919	+	.	gene_id "sraer114_gene_3497"; transcript_id "sraer114_gene_3497_tx_45"; exon_id "2_222959041_222959120_+"; exonnum "5"; txlen "1011";
2	sraer114_mid	exon	222959041	222959120	0.0475027829742919	+	.	gene_id "sraer114_gene_3497"; transcript_id "sraer114_gene_3497_tx_46"; exon_id "2_222959041_222959120_+"; exonnum "5"; txlen "1313";
2	sraer114_mid	exon	222959041	222959120	0.0475027829742919	+	.	gene_id "sraer114_gene_3497"; transcript_id "sraer114_gene_3497_tx_47"; exon_id "2_222959041_222959120_+"; exonnum "6"; txlen "1419";
2	sraer114_mid	exon	222959041	222959120	0.0475027829742919	+	.	gene_id "sraer114_gene_3497"; transcript_id "sraer114_gene_3497_tx_48"; exon_id "2_222959041_222959120_+"; exonnum "5"; txlen "911";
2	sraer114_mid	exon	222959041	222959120	0.0419136263261327	+	.	gene_id "sraer114_gene_3497"; transcript_id "sraer114_gene_3497_tx_50"; exon_id "2_222959041_222959120_+"; exonnum "6"; txlen "1211";
2	sraer114_mid	exon	222959041	222959120	0.0396644294825914	+	.	gene_id "sraer114_gene_3497"; transcript_id "sraer114_gene_3497_tx_51"; exon_id "2_222959041_222959120_+"; exonnum "5"; txlen "1027";
2	sraer114_mid	exon	222959041	222959120	0.0396644294825914	+	.	gene_id "sraer114_gene_3497"; transcript_id "sraer114_gene_3497_tx_52"; exon_id "2_222959041_222959120_+"; exonnum "4"; txlen "965";
2	sraer114_mid	exon	222959041	222959120	0.0396644294825914	+	.	gene_id "sraer114_gene_3497"; transcript_id "sraer114_gene_3497_tx_53"; exon_id "2_222959041_222959120_+"; exonnum "5"; txlen "1071";
2	sraer114_mid	exon	222959041	222959120	0.0393594487501276	+	.	gene_id "sraer114_gene_3497"; transcript_id "sraer114_gene_3497_tx_55"; exon_id "2_222959041_222959120_+"; exonnum "8"; txlen "1298";
2	sraer114_mid	exon	222959041	222959120	0.0393594487501276	+	.	gene_id "sraer114_gene_3497"; transcript_id "sraer114_gene_3497_tx_56"; exon_id "2_222959041_222959120_+"; exonnum "6"; txlen "1417";
2	sraer114_mid	exon	222959041	222959120	0.0382484354998748	+	.	gene_id "sraer114_gene_3497"; transcript_id "sraer114_gene_3497_tx_58"; exon_id "2_222959041_222959120_+"; exonnum "6"; txlen "1133";
2	sraer114_mid	exon	222959041	222959120	0.153366127888428	+	.	gene_id "sraer114_gene_3497"; transcript_id "sraer114_gene_3497_tx_6"; exon_id "2_222959041_222959120_+"; exonnum "4"; txlen "949";
2	sraer114_mid	exon	222959041	222959120	0.00960554315850261	+	.	gene_id "sraer114_gene_3497"; transcript_id "sraer114_gene_3497_tx_62"; exon_id "2_222959041_222959120_+"; exonnum "4"; txlen "634";
2	sraer114_mid	exon	222959041	222959120	0.133007792328017	+	.	gene_id "sraer114_gene_3497"; transcript_id "sraer114_gene_3497_tx_8"; exon_id "2_222959041_222959120_+"; exonnum "4"; txlen "849";
2	sraer114_mid	exon	222959464	222959529	0.184846111826583	+	.	gene_id "sraer114_gene_3497"; transcript_id "sraer114_gene_3497_tx_1"; exon_id "2_222959464_222959529_+"; exonnum "4"; txlen "965";
2	sraer114_mid	exon	222959464	222959529	0.113804127308819	+	.	gene_id "sraer114_gene_3497"; transcript_id "sraer114_gene_3497_tx_10"; exon_id "2_222959464_222959529_+"; exonnum "5"; txlen "1071";
2	sraer114_mid	exon	222959464	222959529	0.113804127308819	+	.	gene_id "sraer114_gene_3497"; transcript_id "sraer114_gene_3497_tx_11"; exon_id "2_222959464_222959529_+"; exonnum "6"; txlen "1151";
2	sraer114_mid	exon	222959464	222959529	0.105863344914136	+	.	gene_id "sraer114_gene_3497"; transcript_id "sraer114_gene_3497_tx_12"; exon_id "2_222959464_222959529_+"; exonnum "6"; txlen "1055";
2	sraer114_mid	exon	222959464	222959529	0.105863344914136	+	.	gene_id "sraer114_gene_3497"; transcript_id "sraer114_gene_3497_tx_13"; exon_id "2_222959464_222959529_+"; exonnum "6"; txlen "1357";
2	sraer114_mid	exon	222959464	222959529	0.105863344914136	+	.	gene_id "sraer114_gene_3497"; transcript_id "sraer114_gene_3497_tx_14"; exon_id "2_222959464_222959529_+"; exonnum "5"; txlen "975";
2	sraer114_mid	exon	222959464	222959529	0.105863344914136	+	.	gene_id "sraer114_gene_3497"; transcript_id "sraer114_gene_3497_tx_15"; exon_id "2_222959464_222959529_+"; exonnum "6"; txlen "955";
2	sraer114_mid	exon	222959464	222959529	0.105863344914136	+	.	gene_id "sraer114_gene_3497"; transcript_id "sraer114_gene_3497_tx_16"; exon_id "2_222959464_222959529_+"; exonnum "5"; txlen "875";
2	sraer114_mid	exon	222959464	222959529	0.089110823654389	+	.	gene_id "sraer114_gene_3497"; transcript_id "sraer114_gene_3497_tx_17"; exon_id "2_222959464_222959529_+"; exonnum "5"; txlen "880";
2	sraer114_mid	exon	222959464	222959529	0.089110823654389	+	.	gene_id "sraer114_gene_3497"; transcript_id "sraer114_gene_3497_tx_18"; exon_id "2_222959464_222959529_+"; exonnum "4"; txlen "800";
2	sraer114_mid	exon	222959464	222959529	0.0864143397467088	+	.	gene_id "sraer114_gene_3497"; transcript_id "sraer114_gene_3497_tx_19"; exon_id "2_222959464_222959529_+"; exonnum "6"; txlen "986";
2	sraer114_mid	exon	222959464	222959529	0.184846111826583	+	.	gene_id "sraer114_gene_3497"; transcript_id "sraer114_gene_3497_tx_2"; exon_id "2_222959464_222959529_+"; exonnum "5"; txlen "1045";
2	sraer114_mid	exon	222959464	222959529	0.0864143397467088	+	.	gene_id "sraer114_gene_3497"; transcript_id "sraer114_gene_3497_tx_20"; exon_id "2_222959464_222959529_+"; exonnum "5"; txlen "906";
2	sraer114_mid	exon	222959464	222959529	0.0827905646123374	+	.	gene_id "sraer114_gene_3497"; transcript_id "sraer114_gene_3497_tx_21"; exon_id "2_222959464_222959529_+"; exonnum "5"; txlen "1086";
2	sraer114_mid	exon	222959464	222959529	0.0827905646123374	+	.	gene_id "sraer114_gene_3497"; transcript_id "sraer114_gene_3497_tx_22"; exon_id "2_222959464_222959529_+"; exonnum "6"; txlen "1192";
2	sraer114_mid	exon	222959464	222959529	0.0766555242548058	+	.	gene_id "sraer114_gene_3497"; transcript_id "sraer114_gene_3497_tx_23"; exon_id "2_222959464_222959529_+"; exonnum "5"; txlen "895";
2	sraer114_mid	exon	222959464	222959529	0.0651984792214323	+	.	gene_id "sraer114_gene_3497"; transcript_id "sraer114_gene_3497_tx_24"; exon_id "2_222959464_222959529_+"; exonnum "4"; txlen "815";
2	sraer114_mid	exon	222959464	222959529	0.0628815011999199	+	.	gene_id "sraer114_gene_3497"; transcript_id "sraer114_gene_3497_tx_25"; exon_id "2_222959464_222959529_+"; exonnum "5"; txlen "1025";
2	sraer114_mid	exon	222959464	222959529	0.0619527093540998	+	.	gene_id "sraer114_gene_3497"; transcript_id "sraer114_gene_3497_tx_26"; exon_id "2_222959464_222959529_+"; exonnum "6"; txlen "1105";
2	sraer114_mid	exon	222959464	222959529	0.0610750066812325	+	.	gene_id "sraer114_gene_3497"; transcript_id "sraer114_gene_3497_tx_27"; exon_id "2_222959464_222959529_+"; exonnum "6"; txlen "1009";
2	sraer114_mid	exon	222959464	222959529	0.0610750066812325	+	.	gene_id "sraer114_gene_3497"; transcript_id "sraer114_gene_3497_tx_28"; exon_id "2_222959464_222959529_+"; exonnum "6"; txlen "1311";
2	sraer114_mid	exon	222959464	222959529	0.0610750066812325	+	.	gene_id "sraer114_gene_3497"; transcript_id "sraer114_gene_3497_tx_29"; exon_id "2_222959464_222959529_+"; exonnum "6"; txlen "909";
2	sraer114_mid	exon	222959464	222959529	0.175081685819533	+	.	gene_id "sraer114_gene_3497"; transcript_id "sraer114_gene_3497_tx_3"; exon_id "2_222959464_222959529_+"; exonnum "5"; txlen "1251";
2	sraer114_mid	exon	222959464	222959529	0.0610750066812325	+	.	gene_id "sraer114_gene_3497"; transcript_id "sraer114_gene_3497_tx_30"; exon_id "2_222959464_222959529_+"; exonnum "5"; txlen "929";
2	sraer114_mid	exon	222959464	222959529	0.0610750066812325	+	.	gene_id "sraer114_gene_3497"; transcript_id "sraer114_gene_3497_tx_31"; exon_id "2_222959464_222959529_+"; exonnum "5"; txlen "860";
2	sraer114_mid	exon	222959464	222959529	0.0610750066812325	+	.	gene_id "sraer114_gene_3497"; transcript_id "sraer114_gene_3497_tx_32"; exon_id "2_222959464_222959529_+"; exonnum "5"; txlen "829";
2	sraer114_mid	exon	222959464	222959529	0.0550396279086108	+	.	gene_id "sraer114_gene_3497"; transcript_id "sraer114_gene_3497_tx_33"; exon_id "2_222959464_222959529_+"; exonnum "5"; txlen "1027";
2	sraer114_mid	exon	222959464	222959529	0.0550396279086108	+	.	gene_id "sraer114_gene_3497"; transcript_id "sraer114_gene_3497_tx_34"; exon_id "2_222959464_222959529_+"; exonnum "6"; txlen "1107";
2	sraer114_mid	exon	222959464	222959529	0.0548036289114914	+	.	gene_id "sraer114_gene_3497"; transcript_id "sraer114_gene_3497_tx_35"; exon_id "2_222959464_222959529_+"; exonnum "6"; txlen "1133";
2	sraer114_mid	exon	222959464	222959529	0.0548036289114914	+	.	gene_id "sraer114_gene_3497"; transcript_id "sraer114_gene_3497_tx_36"; exon_id "2_222959464_222959529_+"; exonnum "7"; txlen "1213";
2	sraer114_mid	exon	222959464	222959529	0.0513625571057827	+	.	gene_id "sraer114_gene_3497"; transcript_id "sraer114_gene_3497_tx_37"; exon_id "2_222959464_222959529_+"; exonnum "5"; txlen "862";
2	sraer114_mid	exon	222959464	222959529	0.0492727754526877	+	.	gene_id "sraer114_gene_3497"; transcript_id "sraer114_gene_3497_tx_38"; exon_id "2_222959464_222959529_+"; exonnum "6"; txlen "942";
2	sraer114_mid	exon	222959464	222959529	0.048860005344986	+	.	gene_id "sraer114_gene_3497"; transcript_id "sraer114_gene_3497_tx_39"; exon_id "2_222959464_222959529_+"; exonnum "4"; txlen "695";
2	sraer114_mid	exon	222959464	222959529	0.175081685819533	+	.	gene_id "sraer114_gene_3497"; transcript_id "sraer114_gene_3497_tx_4"; exon_id "2_222959464_222959529_+"; exonnum "4"; txlen "1171";
2	sraer114_mid	exon	222959464	222959529	0.048860005344986	+	.	gene_id "sraer114_gene_3497"; transcript_id "sraer114_gene_3497_tx_40"; exon_id "2_222959464_222959529_+"; exonnum "5"; txlen "775";
2	sraer114_mid	exon	222959464	222959529	0.048860005344986	+	.	gene_id "sraer114_gene_3497"; transcript_id "sraer114_gene_3497_tx_41"; exon_id "2_222959464_222959529_+"; exonnum "5"; txlen "679";
2	sraer114_mid	exon	222959464	222959529	0.048860005344986	+	.	gene_id "sraer114_gene_3497"; transcript_id "sraer114_gene_3497_tx_42"; exon_id "2_222959464_222959529_+"; exonnum "5"; txlen "981";
2	sraer114_mid	exon	222959464	222959529	0.0475027829742919	+	.	gene_id "sraer114_gene_3497"; transcript_id "sraer114_gene_3497_tx_43"; exon_id "2_222959464_222959529_+"; exonnum "6"; txlen "1087";
2	sraer114_mid	exon	222959464	222959529	0.0475027829742919	+	.	gene_id "sraer114_gene_3497"; transcript_id "sraer114_gene_3497_tx_44"; exon_id "2_222959464_222959529_+"; exonnum "7"; txlen "1167";
2	sraer114_mid	exon	222959464	222959529	0.0475027829742919	+	.	gene_id "sraer114_gene_3497"; transcript_id "sraer114_gene_3497_tx_45"; exon_id "2_222959464_222959529_+"; exonnum "6"; txlen "1011";
2	sraer114_mid	exon	222959464	222959529	0.0475027829742919	+	.	gene_id "sraer114_gene_3497"; transcript_id "sraer114_gene_3497_tx_46"; exon_id "2_222959464_222959529_+"; exonnum "6"; txlen "1313";
2	sraer114_mid	exon	222959464	222959529	0.0475027829742919	+	.	gene_id "sraer114_gene_3497"; transcript_id "sraer114_gene_3497_tx_47"; exon_id "2_222959464_222959529_+"; exonnum "7"; txlen "1419";
2	sraer114_mid	exon	222959464	222959529	0.0475027829742919	+	.	gene_id "sraer114_gene_3497"; transcript_id "sraer114_gene_3497_tx_48"; exon_id "2_222959464_222959529_+"; exonnum "6"; txlen "911";
2	sraer114_mid	exon	222959464	222959529	0.0419136263261327	+	.	gene_id "sraer114_gene_3497"; transcript_id "sraer114_gene_3497_tx_49"; exon_id "2_222959464_222959529_+"; exonnum "6"; txlen "1131";
2	sraer114_mid	exon	222959464	222959529	0.155804206483706	+	.	gene_id "sraer114_gene_3497"; transcript_id "sraer114_gene_3497_tx_5"; exon_id "2_222959464_222959529_+"; exonnum "4"; txlen "869";
2	sraer114_mid	exon	222959464	222959529	0.0419136263261327	+	.	gene_id "sraer114_gene_3497"; transcript_id "sraer114_gene_3497_tx_50"; exon_id "2_222959464_222959529_+"; exonnum "7"; txlen "1211";
2	sraer114_mid	exon	222959464	222959529	0.0396644294825914	+	.	gene_id "sraer114_gene_3497"; transcript_id "sraer114_gene_3497_tx_51"; exon_id "2_222959464_222959529_+"; exonnum "6"; txlen "1027";
2	sraer114_mid	exon	222959464	222959529	0.0396644294825914	+	.	gene_id "sraer114_gene_3497"; transcript_id "sraer114_gene_3497_tx_52"; exon_id "2_222959464_222959529_+"; exonnum "5"; txlen "965";
2	sraer114_mid	exon	222959464	222959529	0.0396644294825914	+	.	gene_id "sraer114_gene_3497"; transcript_id "sraer114_gene_3497_tx_53"; exon_id "2_222959464_222959529_+"; exonnum "6"; txlen "1071";
2	sraer114_mid	exon	222959464	222959529	0.0396644294825914	+	.	gene_id "sraer114_gene_3497"; transcript_id "sraer114_gene_3497_tx_54"; exon_id "2_222959464_222959529_+"; exonnum "4"; txlen "885";
2	sraer114_mid	exon	222959464	222959529	0.0393594487501276	+	.	gene_id "sraer114_gene_3497"; transcript_id "sraer114_gene_3497_tx_55"; exon_id "2_222959464_222959529_+"; exonnum "9"; txlen "1298";
2	sraer114_mid	exon	222959464	222959529	0.0393594487501276	+	.	gene_id "sraer114_gene_3497"; transcript_id "sraer114_gene_3497_tx_56"; exon_id "2_222959464_222959529_+"; exonnum "7"; txlen "1417";
2	sraer114_mid	exon	222959464	222959529	0.0382484354998748	+	.	gene_id "sraer114_gene_3497"; transcript_id "sraer114_gene_3497_tx_58"; exon_id "2_222959464_222959529_+"; exonnum "7"; txlen "1133";
2	sraer114_mid	exon	222959464	222959529	0.0382484354998748	+	.	gene_id "sraer114_gene_3497"; transcript_id "sraer114_gene_3497_tx_59"; exon_id "2_222959464_222959529_+"; exonnum "5"; txlen "947";
2	sraer114_mid	exon	222959464	222959529	0.153366127888428	+	.	gene_id "sraer114_gene_3497"; transcript_id "sraer114_gene_3497_tx_6"; exon_id "2_222959464_222959529_+"; exonnum "5"; txlen "949";
2	sraer114_mid	exon	222959464	222959529	0.0382484354998748	+	.	gene_id "sraer114_gene_3497"; transcript_id "sraer114_gene_3497_tx_60"; exon_id "2_222959464_222959529_+"; exonnum "5"; txlen "991";
2	sraer114_mid	exon	222959464	222959529	0.0382484354998748	+	.	gene_id "sraer114_gene_3497"; transcript_id "sraer114_gene_3497_tx_61"; exon_id "2_222959464_222959529_+"; exonnum "6"; txlen "1053";
2	sraer114_mid	exon	222959464	222959529	0.00960554315850261	+	.	gene_id "sraer114_gene_3497"; transcript_id "sraer114_gene_3497_tx_62"; exon_id "2_222959464_222959529_+"; exonnum "5"; txlen "634";
2	sraer114_mid	exon	222959464	222959529	0.133007792328017	+	.	gene_id "sraer114_gene_3497"; transcript_id "sraer114_gene_3497_tx_8"; exon_id "2_222959464_222959529_+"; exonnum "5"; txlen "849";
2	sraer114_mid	exon	222959464	222959529	0.133007792328017	+	.	gene_id "sraer114_gene_3497"; transcript_id "sraer114_gene_3497_tx_9"; exon_id "2_222959464_222959529_+"; exonnum "4"; txlen "769";
2	sraer114_mid	exon	222960351	222960430	0.184846111826583	+	.	gene_id "sraer114_gene_3497"; transcript_id "sraer114_gene_3497_tx_1"; exon_id "2_222960351_222960430_+"; exonnum "5"; txlen "965";
2	sraer114_mid	exon	222960351	222960430	0.113804127308819	+	.	gene_id "sraer114_gene_3497"; transcript_id "sraer114_gene_3497_tx_10"; exon_id "2_222960351_222960430_+"; exonnum "6"; txlen "1071";
2	sraer114_mid	exon	222960351	222960430	0.113804127308819	+	.	gene_id "sraer114_gene_3497"; transcript_id "sraer114_gene_3497_tx_11"; exon_id "2_222960351_222960430_+"; exonnum "7"; txlen "1151";
2	sraer114_mid	exon	222960351	222960430	0.105863344914136	+	.	gene_id "sraer114_gene_3497"; transcript_id "sraer114_gene_3497_tx_12"; exon_id "2_222960351_222960430_+"; exonnum "7"; txlen "1055";
2	sraer114_mid	exon	222960351	222960430	0.105863344914136	+	.	gene_id "sraer114_gene_3497"; transcript_id "sraer114_gene_3497_tx_13"; exon_id "2_222960351_222960430_+"; exonnum "7"; txlen "1357";
2	sraer114_mid	exon	222960351	222960430	0.105863344914136	+	.	gene_id "sraer114_gene_3497"; transcript_id "sraer114_gene_3497_tx_14"; exon_id "2_222960351_222960430_+"; exonnum "6"; txlen "975";
2	sraer114_mid	exon	222960351	222960430	0.105863344914136	+	.	gene_id "sraer114_gene_3497"; transcript_id "sraer114_gene_3497_tx_15"; exon_id "2_222960351_222960430_+"; exonnum "7"; txlen "955";
2	sraer114_mid	exon	222960351	222960430	0.105863344914136	+	.	gene_id "sraer114_gene_3497"; transcript_id "sraer114_gene_3497_tx_16"; exon_id "2_222960351_222960430_+"; exonnum "6"; txlen "875";
2	sraer114_mid	exon	222960351	222960430	0.184846111826583	+	.	gene_id "sraer114_gene_3497"; transcript_id "sraer114_gene_3497_tx_2"; exon_id "2_222960351_222960430_+"; exonnum "6"; txlen "1045";
2	sraer114_mid	exon	222960351	222960430	0.0766555242548058	+	.	gene_id "sraer114_gene_3497"; transcript_id "sraer114_gene_3497_tx_23"; exon_id "2_222960351_222960430_+"; exonnum "6"; txlen "895";
2	sraer114_mid	exon	222960351	222960430	0.0651984792214323	+	.	gene_id "sraer114_gene_3497"; transcript_id "sraer114_gene_3497_tx_24"; exon_id "2_222960351_222960430_+"; exonnum "5"; txlen "815";
2	sraer114_mid	exon	222960351	222960430	0.0628815011999199	+	.	gene_id "sraer114_gene_3497"; transcript_id "sraer114_gene_3497_tx_25"; exon_id "2_222960351_222960430_+"; exonnum "6"; txlen "1025";
2	sraer114_mid	exon	222960351	222960430	0.0619527093540998	+	.	gene_id "sraer114_gene_3497"; transcript_id "sraer114_gene_3497_tx_26"; exon_id "2_222960351_222960430_+"; exonnum "7"; txlen "1105";
2	sraer114_mid	exon	222960351	222960430	0.0610750066812325	+	.	gene_id "sraer114_gene_3497"; transcript_id "sraer114_gene_3497_tx_27"; exon_id "2_222960351_222960430_+"; exonnum "7"; txlen "1009";
2	sraer114_mid	exon	222960351	222960430	0.0610750066812325	+	.	gene_id "sraer114_gene_3497"; transcript_id "sraer114_gene_3497_tx_28"; exon_id "2_222960351_222960430_+"; exonnum "7"; txlen "1311";
2	sraer114_mid	exon	222960351	222960430	0.0610750066812325	+	.	gene_id "sraer114_gene_3497"; transcript_id "sraer114_gene_3497_tx_29"; exon_id "2_222960351_222960430_+"; exonnum "7"; txlen "909";
2	sraer114_mid	exon	222960351	222960430	0.175081685819533	+	.	gene_id "sraer114_gene_3497"; transcript_id "sraer114_gene_3497_tx_3"; exon_id "2_222960351_222960430_+"; exonnum "6"; txlen "1251";
2	sraer114_mid	exon	222960351	222960430	0.0610750066812325	+	.	gene_id "sraer114_gene_3497"; transcript_id "sraer114_gene_3497_tx_30"; exon_id "2_222960351_222960430_+"; exonnum "6"; txlen "929";
2	sraer114_mid	exon	222960351	222960430	0.0610750066812325	+	.	gene_id "sraer114_gene_3497"; transcript_id "sraer114_gene_3497_tx_32"; exon_id "2_222960351_222960430_+"; exonnum "6"; txlen "829";
2	sraer114_mid	exon	222960351	222960430	0.0550396279086108	+	.	gene_id "sraer114_gene_3497"; transcript_id "sraer114_gene_3497_tx_33"; exon_id "2_222960351_222960430_+"; exonnum "6"; txlen "1027";
2	sraer114_mid	exon	222960351	222960430	0.0550396279086108	+	.	gene_id "sraer114_gene_3497"; transcript_id "sraer114_gene_3497_tx_34"; exon_id "2_222960351_222960430_+"; exonnum "7"; txlen "1107";
2	sraer114_mid	exon	222960351	222960430	0.0548036289114914	+	.	gene_id "sraer114_gene_3497"; transcript_id "sraer114_gene_3497_tx_35"; exon_id "2_222960351_222960430_+"; exonnum "7"; txlen "1133";
2	sraer114_mid	exon	222960351	222960430	0.0548036289114914	+	.	gene_id "sraer114_gene_3497"; transcript_id "sraer114_gene_3497_tx_36"; exon_id "2_222960351_222960430_+"; exonnum "8"; txlen "1213";
2	sraer114_mid	exon	222960351	222960430	0.048860005344986	+	.	gene_id "sraer114_gene_3497"; transcript_id "sraer114_gene_3497_tx_39"; exon_id "2_222960351_222960430_+"; exonnum "5"; txlen "695";
2	sraer114_mid	exon	222960351	222960430	0.175081685819533	+	.	gene_id "sraer114_gene_3497"; transcript_id "sraer114_gene_3497_tx_4"; exon_id "2_222960351_222960430_+"; exonnum "5"; txlen "1171";
2	sraer114_mid	exon	222960351	222960430	0.048860005344986	+	.	gene_id "sraer114_gene_3497"; transcript_id "sraer114_gene_3497_tx_40"; exon_id "2_222960351_222960430_+"; exonnum "6"; txlen "775";
2	sraer114_mid	exon	222960351	222960430	0.048860005344986	+	.	gene_id "sraer114_gene_3497"; transcript_id "sraer114_gene_3497_tx_41"; exon_id "2_222960351_222960430_+"; exonnum "6"; txlen "679";
2	sraer114_mid	exon	222960351	222960430	0.048860005344986	+	.	gene_id "sraer114_gene_3497"; transcript_id "sraer114_gene_3497_tx_42"; exon_id "2_222960351_222960430_+"; exonnum "6"; txlen "981";
2	sraer114_mid	exon	222960351	222960430	0.0475027829742919	+	.	gene_id "sraer114_gene_3497"; transcript_id "sraer114_gene_3497_tx_43"; exon_id "2_222960351_222960430_+"; exonnum "7"; txlen "1087";
2	sraer114_mid	exon	222960351	222960430	0.0475027829742919	+	.	gene_id "sraer114_gene_3497"; transcript_id "sraer114_gene_3497_tx_44"; exon_id "2_222960351_222960430_+"; exonnum "8"; txlen "1167";
2	sraer114_mid	exon	222960351	222960430	0.0475027829742919	+	.	gene_id "sraer114_gene_3497"; transcript_id "sraer114_gene_3497_tx_45"; exon_id "2_222960351_222960430_+"; exonnum "7"; txlen "1011";
2	sraer114_mid	exon	222960351	222960430	0.0475027829742919	+	.	gene_id "sraer114_gene_3497"; transcript_id "sraer114_gene_3497_tx_46"; exon_id "2_222960351_222960430_+"; exonnum "7"; txlen "1313";
2	sraer114_mid	exon	222960351	222960430	0.0475027829742919	+	.	gene_id "sraer114_gene_3497"; transcript_id "sraer114_gene_3497_tx_47"; exon_id "2_222960351_222960430_+"; exonnum "8"; txlen "1419";
2	sraer114_mid	exon	222960351	222960430	0.0475027829742919	+	.	gene_id "sraer114_gene_3497"; transcript_id "sraer114_gene_3497_tx_48"; exon_id "2_222960351_222960430_+"; exonnum "7"; txlen "911";
2	sraer114_mid	exon	222960351	222960430	0.0419136263261327	+	.	gene_id "sraer114_gene_3497"; transcript_id "sraer114_gene_3497_tx_49"; exon_id "2_222960351_222960430_+"; exonnum "7"; txlen "1131";
2	sraer114_mid	exon	222960351	222960430	0.155804206483706	+	.	gene_id "sraer114_gene_3497"; transcript_id "sraer114_gene_3497_tx_5"; exon_id "2_222960351_222960430_+"; exonnum "5"; txlen "869";
2	sraer114_mid	exon	222960351	222960430	0.0419136263261327	+	.	gene_id "sraer114_gene_3497"; transcript_id "sraer114_gene_3497_tx_50"; exon_id "2_222960351_222960430_+"; exonnum "8"; txlen "1211";
2	sraer114_mid	exon	222960351	222960430	0.0393594487501276	+	.	gene_id "sraer114_gene_3497"; transcript_id "sraer114_gene_3497_tx_55"; exon_id "2_222960351_222960430_+"; exonnum "10"; txlen "1298";
2	sraer114_mid	exon	222960351	222960430	0.0393594487501276	+	.	gene_id "sraer114_gene_3497"; transcript_id "sraer114_gene_3497_tx_56"; exon_id "2_222960351_222960430_+"; exonnum "8"; txlen "1417";
2	sraer114_mid	exon	222960351	222960430	0.153366127888428	+	.	gene_id "sraer114_gene_3497"; transcript_id "sraer114_gene_3497_tx_6"; exon_id "2_222960351_222960430_+"; exonnum "6"; txlen "949";
2	sraer114_mid	exon	222960351	222960430	0.133007792328017	+	.	gene_id "sraer114_gene_3497"; transcript_id "sraer114_gene_3497_tx_8"; exon_id "2_222960351_222960430_+"; exonnum "6"; txlen "849";
2	sraer114_mid	exon	222960351	222960430	0.133007792328017	+	.	gene_id "sraer114_gene_3497"; transcript_id "sraer114_gene_3497_tx_9"; exon_id "2_222960351_222960430_+"; exonnum "5"; txlen "769";
2	sraer114_ss	exon	222961058	222961210	0.105863344914136	+	.	gene_id "sraer114_gene_3497"; transcript_id "sraer114_gene_3497_tx_15"; exon_id "2_222961058_222961210_+"; exonnum "8"; txlen "955";
2	sraer114_ss	exon	222961058	222961210	0.105863344914136	+	.	gene_id "sraer114_gene_3497"; transcript_id "sraer114_gene_3497_tx_16"; exon_id "2_222961058_222961210_+"; exonnum "7"; txlen "875";
2	sraer114_ss	exon	222961058	222961210	0.0610750066812325	+	.	gene_id "sraer114_gene_3497"; transcript_id "sraer114_gene_3497_tx_29"; exon_id "2_222961058_222961210_+"; exonnum "8"; txlen "909";
2	sraer114_ss	exon	222961058	222961210	0.0610750066812325	+	.	gene_id "sraer114_gene_3497"; transcript_id "sraer114_gene_3497_tx_32"; exon_id "2_222961058_222961210_+"; exonnum "7"; txlen "829";
2	sraer114_ss	exon	222961058	222961210	0.0475027829742919	+	.	gene_id "sraer114_gene_3497"; transcript_id "sraer114_gene_3497_tx_48"; exon_id "2_222961058_222961210_+"; exonnum "8"; txlen "911";
2	sraer114_ss	exon	222961058	222961210	0.133007792328017	+	.	gene_id "sraer114_gene_3497"; transcript_id "sraer114_gene_3497_tx_8"; exon_id "2_222961058_222961210_+"; exonnum "7"; txlen "849";
2	sraer114_ss	exon	222961058	222961210	0.133007792328017	+	.	gene_id "sraer114_gene_3497"; transcript_id "sraer114_gene_3497_tx_9"; exon_id "2_222961058_222961210_+"; exonnum "6"; txlen "769";
2	sraer114_mid	exon	222961377	222961461	0.184846111826583	+	.	gene_id "sraer114_gene_3497"; transcript_id "sraer114_gene_3497_tx_1"; exon_id "2_222961377_222961461_+"; exonnum "6"; txlen "965";
2	sraer114_mid	exon	222961377	222961461	0.113804127308819	+	.	gene_id "sraer114_gene_3497"; transcript_id "sraer114_gene_3497_tx_10"; exon_id "2_222961377_222961461_+"; exonnum "7"; txlen "1071";
2	sraer114_mid	exon	222961377	222961461	0.113804127308819	+	.	gene_id "sraer114_gene_3497"; transcript_id "sraer114_gene_3497_tx_11"; exon_id "2_222961377_222961461_+"; exonnum "8"; txlen "1151";
2	sraer114_mid	exon	222961377	222961461	0.105863344914136	+	.	gene_id "sraer114_gene_3497"; transcript_id "sraer114_gene_3497_tx_12"; exon_id "2_222961377_222961461_+"; exonnum "8"; txlen "1055";
2	sraer114_mid	exon	222961377	222961461	0.105863344914136	+	.	gene_id "sraer114_gene_3497"; transcript_id "sraer114_gene_3497_tx_13"; exon_id "2_222961377_222961461_+"; exonnum "8"; txlen "1357";
2	sraer114_mid	exon	222961377	222961461	0.105863344914136	+	.	gene_id "sraer114_gene_3497"; transcript_id "sraer114_gene_3497_tx_14"; exon_id "2_222961377_222961461_+"; exonnum "7"; txlen "975";
2	sraer114_mid	exon	222961377	222961461	0.184846111826583	+	.	gene_id "sraer114_gene_3497"; transcript_id "sraer114_gene_3497_tx_2"; exon_id "2_222961377_222961461_+"; exonnum "7"; txlen "1045";
2	sraer114_mid	exon	222961377	222961461	0.0766555242548058	+	.	gene_id "sraer114_gene_3497"; transcript_id "sraer114_gene_3497_tx_23"; exon_id "2_222961377_222961461_+"; exonnum "7"; txlen "895";
2	sraer114_mid	exon	222961377	222961461	0.0651984792214323	+	.	gene_id "sraer114_gene_3497"; transcript_id "sraer114_gene_3497_tx_24"; exon_id "2_222961377_222961461_+"; exonnum "6"; txlen "815";
2	sraer114_mid	exon	222961377	222961461	0.0628815011999199	+	.	gene_id "sraer114_gene_3497"; transcript_id "sraer114_gene_3497_tx_25"; exon_id "2_222961377_222961461_+"; exonnum "7"; txlen "1025";
2	sraer114_mid	exon	222961377	222961461	0.0619527093540998	+	.	gene_id "sraer114_gene_3497"; transcript_id "sraer114_gene_3497_tx_26"; exon_id "2_222961377_222961461_+"; exonnum "8"; txlen "1105";
2	sraer114_mid	exon	222961377	222961461	0.0610750066812325	+	.	gene_id "sraer114_gene_3497"; transcript_id "sraer114_gene_3497_tx_27"; exon_id "2_222961377_222961461_+"; exonnum "8"; txlen "1009";
2	sraer114_mid	exon	222961377	222961461	0.0610750066812325	+	.	gene_id "sraer114_gene_3497"; transcript_id "sraer114_gene_3497_tx_28"; exon_id "2_222961377_222961461_+"; exonnum "8"; txlen "1311";
2	sraer114_mid	exon	222961377	222961461	0.175081685819533	+	.	gene_id "sraer114_gene_3497"; transcript_id "sraer114_gene_3497_tx_3"; exon_id "2_222961377_222961461_+"; exonnum "7"; txlen "1251";
2	sraer114_mid	exon	222961377	222961461	0.0610750066812325	+	.	gene_id "sraer114_gene_3497"; transcript_id "sraer114_gene_3497_tx_30"; exon_id "2_222961377_222961461_+"; exonnum "7"; txlen "929";
2	sraer114_mid	exon	222961377	222961461	0.0550396279086108	+	.	gene_id "sraer114_gene_3497"; transcript_id "sraer114_gene_3497_tx_33"; exon_id "2_222961377_222961461_+"; exonnum "7"; txlen "1027";
2	sraer114_mid	exon	222961377	222961461	0.0550396279086108	+	.	gene_id "sraer114_gene_3497"; transcript_id "sraer114_gene_3497_tx_34"; exon_id "2_222961377_222961461_+"; exonnum "8"; txlen "1107";
2	sraer114_mid	exon	222961377	222961461	0.0548036289114914	+	.	gene_id "sraer114_gene_3497"; transcript_id "sraer114_gene_3497_tx_35"; exon_id "2_222961377_222961461_+"; exonnum "8"; txlen "1133";
2	sraer114_mid	exon	222961377	222961461	0.0548036289114914	+	.	gene_id "sraer114_gene_3497"; transcript_id "sraer114_gene_3497_tx_36"; exon_id "2_222961377_222961461_+"; exonnum "9"; txlen "1213";
2	sraer114_mid	exon	222961377	222961461	0.048860005344986	+	.	gene_id "sraer114_gene_3497"; transcript_id "sraer114_gene_3497_tx_39"; exon_id "2_222961377_222961461_+"; exonnum "6"; txlen "695";
2	sraer114_mid	exon	222961377	222961461	0.175081685819533	+	.	gene_id "sraer114_gene_3497"; transcript_id "sraer114_gene_3497_tx_4"; exon_id "2_222961377_222961461_+"; exonnum "6"; txlen "1171";
2	sraer114_mid	exon	222961377	222961461	0.048860005344986	+	.	gene_id "sraer114_gene_3497"; transcript_id "sraer114_gene_3497_tx_40"; exon_id "2_222961377_222961461_+"; exonnum "7"; txlen "775";
2	sraer114_mid	exon	222961377	222961461	0.048860005344986	+	.	gene_id "sraer114_gene_3497"; transcript_id "sraer114_gene_3497_tx_41"; exon_id "2_222961377_222961461_+"; exonnum "7"; txlen "679";
2	sraer114_mid	exon	222961377	222961461	0.048860005344986	+	.	gene_id "sraer114_gene_3497"; transcript_id "sraer114_gene_3497_tx_42"; exon_id "2_222961377_222961461_+"; exonnum "7"; txlen "981";
2	sraer114_mid	exon	222961377	222961461	0.0475027829742919	+	.	gene_id "sraer114_gene_3497"; transcript_id "sraer114_gene_3497_tx_43"; exon_id "2_222961377_222961461_+"; exonnum "8"; txlen "1087";
2	sraer114_mid	exon	222961377	222961461	0.0475027829742919	+	.	gene_id "sraer114_gene_3497"; transcript_id "sraer114_gene_3497_tx_44"; exon_id "2_222961377_222961461_+"; exonnum "9"; txlen "1167";
2	sraer114_mid	exon	222961377	222961461	0.0475027829742919	+	.	gene_id "sraer114_gene_3497"; transcript_id "sraer114_gene_3497_tx_45"; exon_id "2_222961377_222961461_+"; exonnum "8"; txlen "1011";
2	sraer114_mid	exon	222961377	222961461	0.0475027829742919	+	.	gene_id "sraer114_gene_3497"; transcript_id "sraer114_gene_3497_tx_46"; exon_id "2_222961377_222961461_+"; exonnum "8"; txlen "1313";
2	sraer114_mid	exon	222961377	222961461	0.0475027829742919	+	.	gene_id "sraer114_gene_3497"; transcript_id "sraer114_gene_3497_tx_47"; exon_id "2_222961377_222961461_+"; exonnum "9"; txlen "1419";
2	sraer114_mid	exon	222961377	222961461	0.0419136263261327	+	.	gene_id "sraer114_gene_3497"; transcript_id "sraer114_gene_3497_tx_49"; exon_id "2_222961377_222961461_+"; exonnum "8"; txlen "1131";
2	sraer114_mid	exon	222961377	222961461	0.155804206483706	+	.	gene_id "sraer114_gene_3497"; transcript_id "sraer114_gene_3497_tx_5"; exon_id "2_222961377_222961461_+"; exonnum "6"; txlen "869";
2	sraer114_mid	exon	222961377	222961461	0.0419136263261327	+	.	gene_id "sraer114_gene_3497"; transcript_id "sraer114_gene_3497_tx_50"; exon_id "2_222961377_222961461_+"; exonnum "9"; txlen "1211";
2	sraer114_mid	exon	222961377	222961461	0.0396644294825914	+	.	gene_id "sraer114_gene_3497"; transcript_id "sraer114_gene_3497_tx_51"; exon_id "2_222961377_222961461_+"; exonnum "7"; txlen "1027";
2	sraer114_mid	exon	222961377	222961461	0.0396644294825914	+	.	gene_id "sraer114_gene_3497"; transcript_id "sraer114_gene_3497_tx_52"; exon_id "2_222961377_222961461_+"; exonnum "6"; txlen "965";
2	sraer114_mid	exon	222961377	222961461	0.0396644294825914	+	.	gene_id "sraer114_gene_3497"; transcript_id "sraer114_gene_3497_tx_53"; exon_id "2_222961377_222961461_+"; exonnum "7"; txlen "1071";
2	sraer114_mid	exon	222961377	222961461	0.0396644294825914	+	.	gene_id "sraer114_gene_3497"; transcript_id "sraer114_gene_3497_tx_54"; exon_id "2_222961377_222961461_+"; exonnum "5"; txlen "885";
2	sraer114_mid	exon	222961377	222961461	0.0393594487501276	+	.	gene_id "sraer114_gene_3497"; transcript_id "sraer114_gene_3497_tx_55"; exon_id "2_222961377_222961461_+"; exonnum "11"; txlen "1298";
2	sraer114_mid	exon	222961377	222961461	0.0393594487501276	+	.	gene_id "sraer114_gene_3497"; transcript_id "sraer114_gene_3497_tx_56"; exon_id "2_222961377_222961461_+"; exonnum "9"; txlen "1417";
2	sraer114_mid	exon	222961377	222961461	0.0382484354998748	+	.	gene_id "sraer114_gene_3497"; transcript_id "sraer114_gene_3497_tx_58"; exon_id "2_222961377_222961461_+"; exonnum "8"; txlen "1133";
2	sraer114_mid	exon	222961377	222961461	0.0382484354998748	+	.	gene_id "sraer114_gene_3497"; transcript_id "sraer114_gene_3497_tx_59"; exon_id "2_222961377_222961461_+"; exonnum "6"; txlen "947";
2	sraer114_mid	exon	222961377	222961461	0.153366127888428	+	.	gene_id "sraer114_gene_3497"; transcript_id "sraer114_gene_3497_tx_6"; exon_id "2_222961377_222961461_+"; exonnum "7"; txlen "949";
2	sraer114_mid	exon	222961377	222961461	0.0382484354998748	+	.	gene_id "sraer114_gene_3497"; transcript_id "sraer114_gene_3497_tx_60"; exon_id "2_222961377_222961461_+"; exonnum "6"; txlen "991";
2	sraer114_mid	exon	222961377	222961461	0.0382484354998748	+	.	gene_id "sraer114_gene_3497"; transcript_id "sraer114_gene_3497_tx_61"; exon_id "2_222961377_222961461_+"; exonnum "7"; txlen "1053";
2	sraer114_mid	exon	222968502	222968597	0.184846111826583	+	.	gene_id "sraer114_gene_3497"; transcript_id "sraer114_gene_3497_tx_1"; exon_id "2_222968502_222968597_+"; exonnum "7"; txlen "965";
2	sraer114_mid	exon	222968502	222968597	0.113804127308819	+	.	gene_id "sraer114_gene_3497"; transcript_id "sraer114_gene_3497_tx_10"; exon_id "2_222968502_222968597_+"; exonnum "8"; txlen "1071";
2	sraer114_mid	exon	222968502	222968597	0.113804127308819	+	.	gene_id "sraer114_gene_3497"; transcript_id "sraer114_gene_3497_tx_11"; exon_id "2_222968502_222968597_+"; exonnum "9"; txlen "1151";
2	sraer114_mid	exon	222968502	222968597	0.105863344914136	+	.	gene_id "sraer114_gene_3497"; transcript_id "sraer114_gene_3497_tx_13"; exon_id "2_222968502_222968597_+"; exonnum "9"; txlen "1357";
2	sraer114_mid	exon	222968502	222968597	0.089110823654389	+	.	gene_id "sraer114_gene_3497"; transcript_id "sraer114_gene_3497_tx_17"; exon_id "2_222968502_222968597_+"; exonnum "6"; txlen "880";
2	sraer114_mid	exon	222968502	222968597	0.089110823654389	+	.	gene_id "sraer114_gene_3497"; transcript_id "sraer114_gene_3497_tx_18"; exon_id "2_222968502_222968597_+"; exonnum "5"; txlen "800";
2	sraer114_mid	exon	222968502	222968597	0.0864143397467088	+	.	gene_id "sraer114_gene_3497"; transcript_id "sraer114_gene_3497_tx_19"; exon_id "2_222968502_222968597_+"; exonnum "7"; txlen "986";
2	sraer114_mid	exon	222968502	222968597	0.184846111826583	+	.	gene_id "sraer114_gene_3497"; transcript_id "sraer114_gene_3497_tx_2"; exon_id "2_222968502_222968597_+"; exonnum "8"; txlen "1045";
2	sraer114_mid	exon	222968502	222968597	0.0864143397467088	+	.	gene_id "sraer114_gene_3497"; transcript_id "sraer114_gene_3497_tx_20"; exon_id "2_222968502_222968597_+"; exonnum "6"; txlen "906";
2	sraer114_mid	exon	222968502	222968597	0.0827905646123374	+	.	gene_id "sraer114_gene_3497"; transcript_id "sraer114_gene_3497_tx_21"; exon_id "2_222968502_222968597_+"; exonnum "6"; txlen "1086";
2	sraer114_mid	exon	222968502	222968597	0.0827905646123374	+	.	gene_id "sraer114_gene_3497"; transcript_id "sraer114_gene_3497_tx_22"; exon_id "2_222968502_222968597_+"; exonnum "7"; txlen "1192";
2	sraer114_mid	exon	222968502	222968597	0.0766555242548058	+	.	gene_id "sraer114_gene_3497"; transcript_id "sraer114_gene_3497_tx_23"; exon_id "2_222968502_222968597_+"; exonnum "8"; txlen "895";
2	sraer114_mid	exon	222968502	222968597	0.0651984792214323	+	.	gene_id "sraer114_gene_3497"; transcript_id "sraer114_gene_3497_tx_24"; exon_id "2_222968502_222968597_+"; exonnum "7"; txlen "815";
2	sraer114_mid	exon	222968502	222968597	0.0628815011999199	+	.	gene_id "sraer114_gene_3497"; transcript_id "sraer114_gene_3497_tx_25"; exon_id "2_222968502_222968597_+"; exonnum "8"; txlen "1025";
2	sraer114_mid	exon	222968502	222968597	0.0619527093540998	+	.	gene_id "sraer114_gene_3497"; transcript_id "sraer114_gene_3497_tx_26"; exon_id "2_222968502_222968597_+"; exonnum "9"; txlen "1105";
2	sraer114_mid	exon	222968502	222968597	0.0610750066812325	+	.	gene_id "sraer114_gene_3497"; transcript_id "sraer114_gene_3497_tx_28"; exon_id "2_222968502_222968597_+"; exonnum "9"; txlen "1311";
2	sraer114_mid	exon	222968502	222968597	0.175081685819533	+	.	gene_id "sraer114_gene_3497"; transcript_id "sraer114_gene_3497_tx_3"; exon_id "2_222968502_222968597_+"; exonnum "8"; txlen "1251";
2	sraer114_mid	exon	222968502	222968597	0.0610750066812325	+	.	gene_id "sraer114_gene_3497"; transcript_id "sraer114_gene_3497_tx_31"; exon_id "2_222968502_222968597_+"; exonnum "6"; txlen "860";
2	sraer114_mid	exon	222968502	222968597	0.0550396279086108	+	.	gene_id "sraer114_gene_3497"; transcript_id "sraer114_gene_3497_tx_33"; exon_id "2_222968502_222968597_+"; exonnum "8"; txlen "1027";
2	sraer114_mid	exon	222968502	222968597	0.0550396279086108	+	.	gene_id "sraer114_gene_3497"; transcript_id "sraer114_gene_3497_tx_34"; exon_id "2_222968502_222968597_+"; exonnum "9"; txlen "1107";
2	sraer114_mid	exon	222968502	222968597	0.0548036289114914	+	.	gene_id "sraer114_gene_3497"; transcript_id "sraer114_gene_3497_tx_35"; exon_id "2_222968502_222968597_+"; exonnum "9"; txlen "1133";
2	sraer114_mid	exon	222968502	222968597	0.0548036289114914	+	.	gene_id "sraer114_gene_3497"; transcript_id "sraer114_gene_3497_tx_36"; exon_id "2_222968502_222968597_+"; exonnum "10"; txlen "1213";
2	sraer114_mid	exon	222968502	222968597	0.0513625571057827	+	.	gene_id "sraer114_gene_3497"; transcript_id "sraer114_gene_3497_tx_37"; exon_id "2_222968502_222968597_+"; exonnum "6"; txlen "862";
2	sraer114_mid	exon	222968502	222968597	0.0492727754526877	+	.	gene_id "sraer114_gene_3497"; transcript_id "sraer114_gene_3497_tx_38"; exon_id "2_222968502_222968597_+"; exonnum "7"; txlen "942";
2	sraer114_mid	exon	222968502	222968597	0.048860005344986	+	.	gene_id "sraer114_gene_3497"; transcript_id "sraer114_gene_3497_tx_39"; exon_id "2_222968502_222968597_+"; exonnum "7"; txlen "695";
2	sraer114_mid	exon	222968502	222968597	0.175081685819533	+	.	gene_id "sraer114_gene_3497"; transcript_id "sraer114_gene_3497_tx_4"; exon_id "2_222968502_222968597_+"; exonnum "7"; txlen "1171";
2	sraer114_mid	exon	222968502	222968597	0.048860005344986	+	.	gene_id "sraer114_gene_3497"; transcript_id "sraer114_gene_3497_tx_40"; exon_id "2_222968502_222968597_+"; exonnum "8"; txlen "775";
2	sraer114_mid	exon	222968502	222968597	0.048860005344986	+	.	gene_id "sraer114_gene_3497"; transcript_id "sraer114_gene_3497_tx_42"; exon_id "2_222968502_222968597_+"; exonnum "8"; txlen "981";
2	sraer114_mid	exon	222968502	222968597	0.0475027829742919	+	.	gene_id "sraer114_gene_3497"; transcript_id "sraer114_gene_3497_tx_43"; exon_id "2_222968502_222968597_+"; exonnum "9"; txlen "1087";
2	sraer114_mid	exon	222968502	222968597	0.0475027829742919	+	.	gene_id "sraer114_gene_3497"; transcript_id "sraer114_gene_3497_tx_44"; exon_id "2_222968502_222968597_+"; exonnum "10"; txlen "1167";
2	sraer114_mid	exon	222968502	222968597	0.0475027829742919	+	.	gene_id "sraer114_gene_3497"; transcript_id "sraer114_gene_3497_tx_46"; exon_id "2_222968502_222968597_+"; exonnum "9"; txlen "1313";
2	sraer114_mid	exon	222968502	222968597	0.0475027829742919	+	.	gene_id "sraer114_gene_3497"; transcript_id "sraer114_gene_3497_tx_47"; exon_id "2_222968502_222968597_+"; exonnum "10"; txlen "1419";
2	sraer114_mid	exon	222968502	222968597	0.0419136263261327	+	.	gene_id "sraer114_gene_3497"; transcript_id "sraer114_gene_3497_tx_49"; exon_id "2_222968502_222968597_+"; exonnum "9"; txlen "1131";
2	sraer114_mid	exon	222968502	222968597	0.0419136263261327	+	.	gene_id "sraer114_gene_3497"; transcript_id "sraer114_gene_3497_tx_50"; exon_id "2_222968502_222968597_+"; exonnum "10"; txlen "1211";
2	sraer114_mid	exon	222968502	222968597	0.0396644294825914	+	.	gene_id "sraer114_gene_3497"; transcript_id "sraer114_gene_3497_tx_51"; exon_id "2_222968502_222968597_+"; exonnum "8"; txlen "1027";
2	sraer114_mid	exon	222968502	222968597	0.0396644294825914	+	.	gene_id "sraer114_gene_3497"; transcript_id "sraer114_gene_3497_tx_52"; exon_id "2_222968502_222968597_+"; exonnum "7"; txlen "965";
2	sraer114_mid	exon	222968502	222968597	0.0396644294825914	+	.	gene_id "sraer114_gene_3497"; transcript_id "sraer114_gene_3497_tx_53"; exon_id "2_222968502_222968597_+"; exonnum "8"; txlen "1071";
2	sraer114_mid	exon	222968502	222968597	0.0396644294825914	+	.	gene_id "sraer114_gene_3497"; transcript_id "sraer114_gene_3497_tx_54"; exon_id "2_222968502_222968597_+"; exonnum "6"; txlen "885";
2	sraer114_mid	exon	222968502	222968597	0.0393594487501276	+	.	gene_id "sraer114_gene_3497"; transcript_id "sraer114_gene_3497_tx_55"; exon_id "2_222968502_222968597_+"; exonnum "12"; txlen "1298";
2	sraer114_mid	exon	222968502	222968597	0.0393594487501276	+	.	gene_id "sraer114_gene_3497"; transcript_id "sraer114_gene_3497_tx_56"; exon_id "2_222968502_222968597_+"; exonnum "10"; txlen "1417";
2	sraer114_mid	exon	222968502	222968597	0.0382484354998748	+	.	gene_id "sraer114_gene_3497"; transcript_id "sraer114_gene_3497_tx_58"; exon_id "2_222968502_222968597_+"; exonnum "9"; txlen "1133";
2	sraer114_mid	exon	222968502	222968597	0.0382484354998748	+	.	gene_id "sraer114_gene_3497"; transcript_id "sraer114_gene_3497_tx_59"; exon_id "2_222968502_222968597_+"; exonnum "7"; txlen "947";
2	sraer114_mid	exon	222968502	222968597	0.0382484354998748	+	.	gene_id "sraer114_gene_3497"; transcript_id "sraer114_gene_3497_tx_60"; exon_id "2_222968502_222968597_+"; exonnum "7"; txlen "991";
2	sraer114_mid	exon	222968502	222968597	0.0382484354998748	+	.	gene_id "sraer114_gene_3497"; transcript_id "sraer114_gene_3497_tx_61"; exon_id "2_222968502_222968597_+"; exonnum "8"; txlen "1053";
2	sraer114_ss	exon	222972570	222972943	0.105863344914136	+	.	gene_id "sraer114_gene_3497"; transcript_id "sraer114_gene_3497_tx_13"; exon_id "2_222972570_222972943_+"; exonnum "10"; txlen "1357";
2	sraer114_ss	exon	222972570	222972943	0.0827905646123374	+	.	gene_id "sraer114_gene_3497"; transcript_id "sraer114_gene_3497_tx_21"; exon_id "2_222972570_222972943_+"; exonnum "7"; txlen "1086";
2	sraer114_ss	exon	222972570	222972943	0.0827905646123374	+	.	gene_id "sraer114_gene_3497"; transcript_id "sraer114_gene_3497_tx_22"; exon_id "2_222972570_222972943_+"; exonnum "8"; txlen "1192";
2	sraer114_ss	exon	222972570	222972943	0.0610750066812325	+	.	gene_id "sraer114_gene_3497"; transcript_id "sraer114_gene_3497_tx_28"; exon_id "2_222972570_222972943_+"; exonnum "10"; txlen "1311";
2	sraer114_ss	exon	222972570	222972943	0.175081685819533	+	.	gene_id "sraer114_gene_3497"; transcript_id "sraer114_gene_3497_tx_3"; exon_id "2_222972570_222972943_+"; exonnum "9"; txlen "1251";
2	sraer114_ss	exon	222972570	222972943	0.175081685819533	+	.	gene_id "sraer114_gene_3497"; transcript_id "sraer114_gene_3497_tx_4"; exon_id "2_222972570_222972943_+"; exonnum "8"; txlen "1171";
2	sraer114_ss	exon	222972570	222972943	0.048860005344986	+	.	gene_id "sraer114_gene_3497"; transcript_id "sraer114_gene_3497_tx_42"; exon_id "2_222972570_222972943_+"; exonnum "9"; txlen "981";
2	sraer114_ss	exon	222972570	222972943	0.0475027829742919	+	.	gene_id "sraer114_gene_3497"; transcript_id "sraer114_gene_3497_tx_46"; exon_id "2_222972570_222972943_+"; exonnum "10"; txlen "1313";
2	sraer114_ss	exon	222972570	222972943	0.0475027829742919	+	.	gene_id "sraer114_gene_3497"; transcript_id "sraer114_gene_3497_tx_47"; exon_id "2_222972570_222972943_+"; exonnum "11"; txlen "1419";
2	sraer114_ss	exon	222972570	222972943	0.0393594487501276	+	.	gene_id "sraer114_gene_3497"; transcript_id "sraer114_gene_3497_tx_56"; exon_id "2_222972570_222972943_+"; exonnum "11"; txlen "1417";
2	sraer114_mid	exon	222979945	222980020	0.184846111826583	+	.	gene_id "sraer114_gene_3497"; transcript_id "sraer114_gene_3497_tx_1"; exon_id "2_222979945_222980020_+"; exonnum "8"; txlen "965";
2	sraer114_mid	exon	222979945	222980020	0.113804127308819	+	.	gene_id "sraer114_gene_3497"; transcript_id "sraer114_gene_3497_tx_10"; exon_id "2_222979945_222980020_+"; exonnum "9"; txlen "1071";
2	sraer114_mid	exon	222979945	222980020	0.113804127308819	+	.	gene_id "sraer114_gene_3497"; transcript_id "sraer114_gene_3497_tx_11"; exon_id "2_222979945_222980020_+"; exonnum "10"; txlen "1151";
2	sraer114_mid	exon	222979945	222980020	0.105863344914136	+	.	gene_id "sraer114_gene_3497"; transcript_id "sraer114_gene_3497_tx_12"; exon_id "2_222979945_222980020_+"; exonnum "9"; txlen "1055";
2	sraer114_mid	exon	222979945	222980020	0.105863344914136	+	.	gene_id "sraer114_gene_3497"; transcript_id "sraer114_gene_3497_tx_14"; exon_id "2_222979945_222980020_+"; exonnum "8"; txlen "975";
2	sraer114_mid	exon	222979945	222980020	0.089110823654389	+	.	gene_id "sraer114_gene_3497"; transcript_id "sraer114_gene_3497_tx_17"; exon_id "2_222979945_222980020_+"; exonnum "7"; txlen "880";
2	sraer114_mid	exon	222979945	222980020	0.089110823654389	+	.	gene_id "sraer114_gene_3497"; transcript_id "sraer114_gene_3497_tx_18"; exon_id "2_222979945_222980020_+"; exonnum "6"; txlen "800";
2	sraer114_mid	exon	222979945	222980020	0.0864143397467088	+	.	gene_id "sraer114_gene_3497"; transcript_id "sraer114_gene_3497_tx_19"; exon_id "2_222979945_222980020_+"; exonnum "8"; txlen "986";
2	sraer114_mid	exon	222979945	222980020	0.184846111826583	+	.	gene_id "sraer114_gene_3497"; transcript_id "sraer114_gene_3497_tx_2"; exon_id "2_222979945_222980020_+"; exonnum "9"; txlen "1045";
2	sraer114_mid	exon	222979945	222980020	0.0864143397467088	+	.	gene_id "sraer114_gene_3497"; transcript_id "sraer114_gene_3497_tx_20"; exon_id "2_222979945_222980020_+"; exonnum "7"; txlen "906";
2	sraer114_mid	exon	222979945	222980020	0.0766555242548058	+	.	gene_id "sraer114_gene_3497"; transcript_id "sraer114_gene_3497_tx_23"; exon_id "2_222979945_222980020_+"; exonnum "9"; txlen "895";
2	sraer114_mid	exon	222979945	222980020	0.0651984792214323	+	.	gene_id "sraer114_gene_3497"; transcript_id "sraer114_gene_3497_tx_24"; exon_id "2_222979945_222980020_+"; exonnum "8"; txlen "815";
2	sraer114_mid	exon	222979945	222980020	0.0628815011999199	+	.	gene_id "sraer114_gene_3497"; transcript_id "sraer114_gene_3497_tx_25"; exon_id "2_222979945_222980020_+"; exonnum "9"; txlen "1025";
2	sraer114_mid	exon	222979945	222980020	0.0619527093540998	+	.	gene_id "sraer114_gene_3497"; transcript_id "sraer114_gene_3497_tx_26"; exon_id "2_222979945_222980020_+"; exonnum "10"; txlen "1105";
2	sraer114_mid	exon	222979945	222980020	0.0610750066812325	+	.	gene_id "sraer114_gene_3497"; transcript_id "sraer114_gene_3497_tx_27"; exon_id "2_222979945_222980020_+"; exonnum "9"; txlen "1009";
2	sraer114_mid	exon	222979945	222980020	0.0610750066812325	+	.	gene_id "sraer114_gene_3497"; transcript_id "sraer114_gene_3497_tx_30"; exon_id "2_222979945_222980020_+"; exonnum "8"; txlen "929";
2	sraer114_mid	exon	222979945	222980020	0.0610750066812325	+	.	gene_id "sraer114_gene_3497"; transcript_id "sraer114_gene_3497_tx_31"; exon_id "2_222979945_222980020_+"; exonnum "7"; txlen "860";
2	sraer114_mid	exon	222979945	222980020	0.0550396279086108	+	.	gene_id "sraer114_gene_3497"; transcript_id "sraer114_gene_3497_tx_33"; exon_id "2_222979945_222980020_+"; exonnum "9"; txlen "1027";
2	sraer114_mid	exon	222979945	222980020	0.0550396279086108	+	.	gene_id "sraer114_gene_3497"; transcript_id "sraer114_gene_3497_tx_34"; exon_id "2_222979945_222980020_+"; exonnum "10"; txlen "1107";
2	sraer114_mid	exon	222979945	222980020	0.0548036289114914	+	.	gene_id "sraer114_gene_3497"; transcript_id "sraer114_gene_3497_tx_35"; exon_id "2_222979945_222980020_+"; exonnum "10"; txlen "1133";
2	sraer114_mid	exon	222979945	222980020	0.0548036289114914	+	.	gene_id "sraer114_gene_3497"; transcript_id "sraer114_gene_3497_tx_36"; exon_id "2_222979945_222980020_+"; exonnum "11"; txlen "1213";
2	sraer114_mid	exon	222979945	222980020	0.0513625571057827	+	.	gene_id "sraer114_gene_3497"; transcript_id "sraer114_gene_3497_tx_37"; exon_id "2_222979945_222980020_+"; exonnum "7"; txlen "862";
2	sraer114_mid	exon	222979945	222980020	0.0492727754526877	+	.	gene_id "sraer114_gene_3497"; transcript_id "sraer114_gene_3497_tx_38"; exon_id "2_222979945_222980020_+"; exonnum "8"; txlen "942";
2	sraer114_mid	exon	222979945	222980020	0.048860005344986	+	.	gene_id "sraer114_gene_3497"; transcript_id "sraer114_gene_3497_tx_39"; exon_id "2_222979945_222980020_+"; exonnum "8"; txlen "695";
2	sraer114_mid	exon	222979945	222980020	0.048860005344986	+	.	gene_id "sraer114_gene_3497"; transcript_id "sraer114_gene_3497_tx_40"; exon_id "2_222979945_222980020_+"; exonnum "9"; txlen "775";
2	sraer114_mid	exon	222979945	222980020	0.048860005344986	+	.	gene_id "sraer114_gene_3497"; transcript_id "sraer114_gene_3497_tx_41"; exon_id "2_222979945_222980020_+"; exonnum "8"; txlen "679";
2	sraer114_mid	exon	222979945	222980020	0.0475027829742919	+	.	gene_id "sraer114_gene_3497"; transcript_id "sraer114_gene_3497_tx_43"; exon_id "2_222979945_222980020_+"; exonnum "10"; txlen "1087";
2	sraer114_mid	exon	222979945	222980020	0.0475027829742919	+	.	gene_id "sraer114_gene_3497"; transcript_id "sraer114_gene_3497_tx_44"; exon_id "2_222979945_222980020_+"; exonnum "11"; txlen "1167";
2	sraer114_mid	exon	222979945	222980020	0.0475027829742919	+	.	gene_id "sraer114_gene_3497"; transcript_id "sraer114_gene_3497_tx_45"; exon_id "2_222979945_222980020_+"; exonnum "9"; txlen "1011";
2	sraer114_mid	exon	222979945	222980020	0.0419136263261327	+	.	gene_id "sraer114_gene_3497"; transcript_id "sraer114_gene_3497_tx_49"; exon_id "2_222979945_222980020_+"; exonnum "10"; txlen "1131";
2	sraer114_mid	exon	222979945	222980020	0.155804206483706	+	.	gene_id "sraer114_gene_3497"; transcript_id "sraer114_gene_3497_tx_5"; exon_id "2_222979945_222980020_+"; exonnum "7"; txlen "869";
2	sraer114_mid	exon	222979945	222980020	0.0419136263261327	+	.	gene_id "sraer114_gene_3497"; transcript_id "sraer114_gene_3497_tx_50"; exon_id "2_222979945_222980020_+"; exonnum "11"; txlen "1211";
2	sraer114_mid	exon	222979945	222980020	0.0396644294825914	+	.	gene_id "sraer114_gene_3497"; transcript_id "sraer114_gene_3497_tx_51"; exon_id "2_222979945_222980020_+"; exonnum "9"; txlen "1027";
2	sraer114_mid	exon	222979945	222980020	0.0396644294825914	+	.	gene_id "sraer114_gene_3497"; transcript_id "sraer114_gene_3497_tx_52"; exon_id "2_222979945_222980020_+"; exonnum "8"; txlen "965";
2	sraer114_mid	exon	222979945	222980020	0.0396644294825914	+	.	gene_id "sraer114_gene_3497"; transcript_id "sraer114_gene_3497_tx_53"; exon_id "2_222979945_222980020_+"; exonnum "9"; txlen "1071";
2	sraer114_mid	exon	222979945	222980020	0.0396644294825914	+	.	gene_id "sraer114_gene_3497"; transcript_id "sraer114_gene_3497_tx_54"; exon_id "2_222979945_222980020_+"; exonnum "7"; txlen "885";
2	sraer114_mid	exon	222979945	222980020	0.0393594487501276	+	.	gene_id "sraer114_gene_3497"; transcript_id "sraer114_gene_3497_tx_55"; exon_id "2_222979945_222980020_+"; exonnum "13"; txlen "1298";
2	sraer114_mid	exon	222979945	222980020	0.0382484354998748	+	.	gene_id "sraer114_gene_3497"; transcript_id "sraer114_gene_3497_tx_58"; exon_id "2_222979945_222980020_+"; exonnum "10"; txlen "1133";
2	sraer114_mid	exon	222979945	222980020	0.0382484354998748	+	.	gene_id "sraer114_gene_3497"; transcript_id "sraer114_gene_3497_tx_59"; exon_id "2_222979945_222980020_+"; exonnum "8"; txlen "947";
2	sraer114_mid	exon	222979945	222980020	0.153366127888428	+	.	gene_id "sraer114_gene_3497"; transcript_id "sraer114_gene_3497_tx_6"; exon_id "2_222979945_222980020_+"; exonnum "8"; txlen "949";
2	sraer114_mid	exon	222979945	222980020	0.0382484354998748	+	.	gene_id "sraer114_gene_3497"; transcript_id "sraer114_gene_3497_tx_60"; exon_id "2_222979945_222980020_+"; exonnum "8"; txlen "991";
2	sraer114_mid	exon	222979945	222980020	0.0382484354998748	+	.	gene_id "sraer114_gene_3497"; transcript_id "sraer114_gene_3497_tx_61"; exon_id "2_222979945_222980020_+"; exonnum "9"; txlen "1053";
2	sraer114_mid	exon	222979945	222980020	0.00960554315850261	+	.	gene_id "sraer114_gene_3497"; transcript_id "sraer114_gene_3497_tx_62"; exon_id "2_222979945_222980020_+"; exonnum "6"; txlen "634";
2	sraer114_ss	exon	222996594	222996685	0.184846111826583	+	.	gene_id "sraer114_gene_3497"; transcript_id "sraer114_gene_3497_tx_1"; exon_id "2_222996594_222996685_+"; exonnum "9"; txlen "965";
2	sraer114_ss	exon	222996594	222996685	0.113804127308819	+	.	gene_id "sraer114_gene_3497"; transcript_id "sraer114_gene_3497_tx_10"; exon_id "2_222996594_222996685_+"; exonnum "10"; txlen "1071";
2	sraer114_ss	exon	222996594	222996685	0.113804127308819	+	.	gene_id "sraer114_gene_3497"; transcript_id "sraer114_gene_3497_tx_11"; exon_id "2_222996594_222996685_+"; exonnum "11"; txlen "1151";
2	sraer114_ss	exon	222996594	222996685	0.105863344914136	+	.	gene_id "sraer114_gene_3497"; transcript_id "sraer114_gene_3497_tx_12"; exon_id "2_222996594_222996685_+"; exonnum "10"; txlen "1055";
2	sraer114_ss	exon	222996594	222996685	0.105863344914136	+	.	gene_id "sraer114_gene_3497"; transcript_id "sraer114_gene_3497_tx_14"; exon_id "2_222996594_222996685_+"; exonnum "9"; txlen "975";
2	sraer114_ss	exon	222996594	222996685	0.089110823654389	+	.	gene_id "sraer114_gene_3497"; transcript_id "sraer114_gene_3497_tx_17"; exon_id "2_222996594_222996685_+"; exonnum "8"; txlen "880";
2	sraer114_ss	exon	222996594	222996685	0.089110823654389	+	.	gene_id "sraer114_gene_3497"; transcript_id "sraer114_gene_3497_tx_18"; exon_id "2_222996594_222996685_+"; exonnum "7"; txlen "800";
2	sraer114_ss	exon	222996594	222996685	0.0864143397467088	+	.	gene_id "sraer114_gene_3497"; transcript_id "sraer114_gene_3497_tx_19"; exon_id "2_222996594_222996685_+"; exonnum "9"; txlen "986";
2	sraer114_ss	exon	222996594	222996685	0.184846111826583	+	.	gene_id "sraer114_gene_3497"; transcript_id "sraer114_gene_3497_tx_2"; exon_id "2_222996594_222996685_+"; exonnum "10"; txlen "1045";
2	sraer114_ss	exon	222996594	222996685	0.0864143397467088	+	.	gene_id "sraer114_gene_3497"; transcript_id "sraer114_gene_3497_tx_20"; exon_id "2_222996594_222996685_+"; exonnum "8"; txlen "906";
2	sraer114_ss	exon	222996594	222996685	0.0766555242548058	+	.	gene_id "sraer114_gene_3497"; transcript_id "sraer114_gene_3497_tx_23"; exon_id "2_222996594_222996685_+"; exonnum "10"; txlen "895";
2	sraer114_ss	exon	222996594	222996685	0.0651984792214323	+	.	gene_id "sraer114_gene_3497"; transcript_id "sraer114_gene_3497_tx_24"; exon_id "2_222996594_222996685_+"; exonnum "9"; txlen "815";
2	sraer114_ss	exon	222996594	222996685	0.0628815011999199	+	.	gene_id "sraer114_gene_3497"; transcript_id "sraer114_gene_3497_tx_25"; exon_id "2_222996594_222996685_+"; exonnum "10"; txlen "1025";
2	sraer114_ss	exon	222996594	222996685	0.0619527093540998	+	.	gene_id "sraer114_gene_3497"; transcript_id "sraer114_gene_3497_tx_26"; exon_id "2_222996594_222996685_+"; exonnum "11"; txlen "1105";
2	sraer114_ss	exon	222996594	222996685	0.0610750066812325	+	.	gene_id "sraer114_gene_3497"; transcript_id "sraer114_gene_3497_tx_27"; exon_id "2_222996594_222996685_+"; exonnum "10"; txlen "1009";
2	sraer114_ss	exon	222996594	222996685	0.0610750066812325	+	.	gene_id "sraer114_gene_3497"; transcript_id "sraer114_gene_3497_tx_30"; exon_id "2_222996594_222996685_+"; exonnum "9"; txlen "929";
2	sraer114_ss	exon	222996594	222996685	0.0610750066812325	+	.	gene_id "sraer114_gene_3497"; transcript_id "sraer114_gene_3497_tx_31"; exon_id "2_222996594_222996685_+"; exonnum "8"; txlen "860";
2	sraer114_ss	exon	222996594	222996685	0.0550396279086108	+	.	gene_id "sraer114_gene_3497"; transcript_id "sraer114_gene_3497_tx_33"; exon_id "2_222996594_222996685_+"; exonnum "10"; txlen "1027";
2	sraer114_ss	exon	222996594	222996685	0.0550396279086108	+	.	gene_id "sraer114_gene_3497"; transcript_id "sraer114_gene_3497_tx_34"; exon_id "2_222996594_222996685_+"; exonnum "11"; txlen "1107";
2	sraer114_ss	exon	222996594	222996685	0.0548036289114914	+	.	gene_id "sraer114_gene_3497"; transcript_id "sraer114_gene_3497_tx_35"; exon_id "2_222996594_222996685_+"; exonnum "11"; txlen "1133";
2	sraer114_ss	exon	222996594	222996685	0.0548036289114914	+	.	gene_id "sraer114_gene_3497"; transcript_id "sraer114_gene_3497_tx_36"; exon_id "2_222996594_222996685_+"; exonnum "12"; txlen "1213";
2	sraer114_ss	exon	222996594	222996685	0.0513625571057827	+	.	gene_id "sraer114_gene_3497"; transcript_id "sraer114_gene_3497_tx_37"; exon_id "2_222996594_222996685_+"; exonnum "8"; txlen "862";
2	sraer114_ss	exon	222996594	222996685	0.0492727754526877	+	.	gene_id "sraer114_gene_3497"; transcript_id "sraer114_gene_3497_tx_38"; exon_id "2_222996594_222996685_+"; exonnum "9"; txlen "942";
2	sraer114_ss	exon	222996594	222996685	0.048860005344986	+	.	gene_id "sraer114_gene_3497"; transcript_id "sraer114_gene_3497_tx_39"; exon_id "2_222996594_222996685_+"; exonnum "9"; txlen "695";
2	sraer114_ss	exon	222996594	222996685	0.048860005344986	+	.	gene_id "sraer114_gene_3497"; transcript_id "sraer114_gene_3497_tx_40"; exon_id "2_222996594_222996685_+"; exonnum "10"; txlen "775";
2	sraer114_ss	exon	222996594	222996685	0.048860005344986	+	.	gene_id "sraer114_gene_3497"; transcript_id "sraer114_gene_3497_tx_41"; exon_id "2_222996594_222996685_+"; exonnum "9"; txlen "679";
2	sraer114_ss	exon	222996594	222996685	0.0475027829742919	+	.	gene_id "sraer114_gene_3497"; transcript_id "sraer114_gene_3497_tx_43"; exon_id "2_222996594_222996685_+"; exonnum "11"; txlen "1087";
2	sraer114_ss	exon	222996594	222996685	0.0475027829742919	+	.	gene_id "sraer114_gene_3497"; transcript_id "sraer114_gene_3497_tx_44"; exon_id "2_222996594_222996685_+"; exonnum "12"; txlen "1167";
2	sraer114_ss	exon	222996594	222996685	0.0475027829742919	+	.	gene_id "sraer114_gene_3497"; transcript_id "sraer114_gene_3497_tx_45"; exon_id "2_222996594_222996685_+"; exonnum "10"; txlen "1011";
2	sraer114_ss	exon	222996594	222996685	0.0419136263261327	+	.	gene_id "sraer114_gene_3497"; transcript_id "sraer114_gene_3497_tx_49"; exon_id "2_222996594_222996685_+"; exonnum "11"; txlen "1131";
2	sraer114_ss	exon	222996594	222996685	0.155804206483706	+	.	gene_id "sraer114_gene_3497"; transcript_id "sraer114_gene_3497_tx_5"; exon_id "2_222996594_222996685_+"; exonnum "8"; txlen "869";
2	sraer114_ss	exon	222996594	222996685	0.0419136263261327	+	.	gene_id "sraer114_gene_3497"; transcript_id "sraer114_gene_3497_tx_50"; exon_id "2_222996594_222996685_+"; exonnum "12"; txlen "1211";
2	sraer114_ss	exon	222996594	222996685	0.0396644294825914	+	.	gene_id "sraer114_gene_3497"; transcript_id "sraer114_gene_3497_tx_51"; exon_id "2_222996594_222996685_+"; exonnum "10"; txlen "1027";
2	sraer114_ss	exon	222996594	222996685	0.0396644294825914	+	.	gene_id "sraer114_gene_3497"; transcript_id "sraer114_gene_3497_tx_52"; exon_id "2_222996594_222996685_+"; exonnum "9"; txlen "965";
2	sraer114_ss	exon	222996594	222996685	0.0396644294825914	+	.	gene_id "sraer114_gene_3497"; transcript_id "sraer114_gene_3497_tx_53"; exon_id "2_222996594_222996685_+"; exonnum "10"; txlen "1071";
2	sraer114_ss	exon	222996594	222996685	0.0396644294825914	+	.	gene_id "sraer114_gene_3497"; transcript_id "sraer114_gene_3497_tx_54"; exon_id "2_222996594_222996685_+"; exonnum "8"; txlen "885";
2	sraer114_ss	exon	222996594	222996685	0.0393594487501276	+	.	gene_id "sraer114_gene_3497"; transcript_id "sraer114_gene_3497_tx_55"; exon_id "2_222996594_222996685_+"; exonnum "14"; txlen "1298";
2	sraer114_ss	exon	222996594	222996685	0.0382484354998748	+	.	gene_id "sraer114_gene_3497"; transcript_id "sraer114_gene_3497_tx_58"; exon_id "2_222996594_222996685_+"; exonnum "11"; txlen "1133";
2	sraer114_ss	exon	222996594	222996685	0.0382484354998748	+	.	gene_id "sraer114_gene_3497"; transcript_id "sraer114_gene_3497_tx_59"; exon_id "2_222996594_222996685_+"; exonnum "9"; txlen "947";
2	sraer114_ss	exon	222996594	222996685	0.153366127888428	+	.	gene_id "sraer114_gene_3497"; transcript_id "sraer114_gene_3497_tx_6"; exon_id "2_222996594_222996685_+"; exonnum "9"; txlen "949";
2	sraer114_ss	exon	222996594	222996685	0.0382484354998748	+	.	gene_id "sraer114_gene_3497"; transcript_id "sraer114_gene_3497_tx_60"; exon_id "2_222996594_222996685_+"; exonnum "9"; txlen "991";
2	sraer114_ss	exon	222996594	222996685	0.0382484354998748	+	.	gene_id "sraer114_gene_3497"; transcript_id "sraer114_gene_3497_tx_61"; exon_id "2_222996594_222996685_+"; exonnum "10"; txlen "1053";
2	sraer114_ss	exon	222996594	222996685	0.00960554315850261	+	.	gene_id "sraer114_gene_3497"; transcript_id "sraer114_gene_3497_tx_62"; exon_id "2_222996594_222996685_+"; exonnum "7"; txlen "634";
2	ensembl	five_prime_utr	223242377	223243117	0	+	.	gene_id "ENSRNOG00000011360"; gene_version "8"; transcript_id "ENSRNOT00000015116"; transcript_version "8"; gene_name "Dkk2"; gene_source "ensembl"; gene_biotype "protein_coding"; transcript_name "Dkk2-201"; transcript_source "ensembl"; transcript_biotype "protein_coding"; tag "Ensembl_canonical";
2	ensembl	exon	223242377	223243339	0	+	.	gene_id "ENSRNOG00000011360"; gene_version "8"; transcript_id "ENSRNOT00000015116"; transcript_version "8"; exon_number "1"; gene_name "Dkk2"; gene_source "ensembl"; gene_biotype "protein_coding"; transcript_name "Dkk2-201"; transcript_source "ensembl"; transcript_biotype "protein_coding"; exon_id "ENSRNOE00000107047"; exon_version "6"; tag "Ensembl_canonical";
2	ensembl	gene	223242377	223334724	0	+	.	gene_id "ENSRNOG00000011360"; gene_version "8"; gene_name "Dkk2"; gene_source "ensembl"; gene_biotype "protein_coding";
2	ensembl	transcript	223242377	223334724	0	+	.	gene_id "ENSRNOG00000011360"; gene_version "8"; transcript_id "ENSRNOT00000015116"; transcript_version "8"; gene_name "Dkk2"; gene_source "ensembl"; gene_biotype "protein_coding"; transcript_name "Dkk2-201"; transcript_source "ensembl"; transcript_biotype "protein_coding"; tag "Ensembl_canonical";
2	ensembl	start_codon	223243118	223243120	0	+	0	gene_id "ENSRNOG00000011360"; gene_version "8"; transcript_id "ENSRNOT00000015116"; transcript_version "8"; exon_number "1"; gene_name "Dkk2"; gene_source "ensembl"; gene_biotype "protein_coding"; transcript_name "Dkk2-201"; transcript_source "ensembl"; transcript_biotype "protein_coding"; tag "Ensembl_canonical";
2	ensembl	CDS	223243118	223243339	0	+	0	gene_id "ENSRNOG00000011360"; gene_version "8"; transcript_id "ENSRNOT00000015116"; transcript_version "8"; exon_number "1"; gene_name "Dkk2"; gene_source "ensembl"; gene_biotype "protein_coding"; transcript_name "Dkk2-201"; transcript_source "ensembl"; transcript_biotype "protein_coding"; protein_id "ENSRNOP00000015117"; protein_version "4"; tag "Ensembl_canonical";
2	ensembl	exon	223328469	223328619	0	+	.	gene_id "ENSRNOG00000011360"; gene_version "8"; transcript_id "ENSRNOT00000015116"; transcript_version "8"; exon_number "2"; gene_name "Dkk2"; gene_source "ensembl"; gene_biotype "protein_coding"; transcript_name "Dkk2-201"; transcript_source "ensembl"; transcript_biotype "protein_coding"; exon_id "ENSRNOE00000107111"; exon_version "1"; tag "Ensembl_canonical";
2	ensembl	CDS	223328469	223328619	0	+	0	gene_id "ENSRNOG00000011360"; gene_version "8"; transcript_id "ENSRNOT00000015116"; transcript_version "8"; exon_number "2"; gene_name "Dkk2"; gene_source "ensembl"; gene_biotype "protein_coding"; transcript_name "Dkk2-201"; transcript_source "ensembl"; transcript_biotype "protein_coding"; protein_id "ENSRNOP00000015117"; protein_version "4"; tag "Ensembl_canonical";
2	ensembl	exon	223329712	223329867	0	+	.	gene_id "ENSRNOG00000011360"; gene_version "8"; transcript_id "ENSRNOT00000015116"; transcript_version "8"; exon_number "3"; gene_name "Dkk2"; gene_source "ensembl"; gene_biotype "protein_coding"; transcript_name "Dkk2-201"; transcript_source "ensembl"; transcript_biotype "protein_coding"; exon_id "ENSRNOE00000107180"; exon_version "1"; tag "Ensembl_canonical";
2	ensembl	CDS	223329712	223329867	0	+	2	gene_id "ENSRNOG00000011360"; gene_version "8"; transcript_id "ENSRNOT00000015116"; transcript_version "8"; exon_number "3"; gene_name "Dkk2"; gene_source "ensembl"; gene_biotype "protein_coding"; transcript_name "Dkk2-201"; transcript_source "ensembl"; transcript_biotype "protein_coding"; protein_id "ENSRNOP00000015117"; protein_version "4"; tag "Ensembl_canonical";
2	ensembl	CDS	223332435	223332682	0	+	2	gene_id "ENSRNOG00000011360"; gene_version "8"; transcript_id "ENSRNOT00000015116"; transcript_version "8"; exon_number "4"; gene_name "Dkk2"; gene_source "ensembl"; gene_biotype "protein_coding"; transcript_name "Dkk2-201"; transcript_source "ensembl"; transcript_biotype "protein_coding"; protein_id "ENSRNOP00000015117"; protein_version "4"; tag "Ensembl_canonical";
2	ensembl	exon	223332435	223334724	0	+	.	gene_id "ENSRNOG00000011360"; gene_version "8"; transcript_id "ENSRNOT00000015116"; transcript_version "8"; exon_number "4"; gene_name "Dkk2"; gene_source "ensembl"; gene_biotype "protein_coding"; transcript_name "Dkk2-201"; transcript_source "ensembl"; transcript_biotype "protein_coding"; exon_id "ENSRNOE00000107237"; exon_version "8"; tag "Ensembl_canonical";
2	ensembl	stop_codon	223332683	223332685	0	+	0	gene_id "ENSRNOG00000011360"; gene_version "8"; transcript_id "ENSRNOT00000015116"; transcript_version "8"; exon_number "4"; gene_name "Dkk2"; gene_source "ensembl"; gene_biotype "protein_coding"; transcript_name "Dkk2-201"; transcript_source "ensembl"; transcript_biotype "protein_coding"; tag "Ensembl_canonical";
2	ensembl	three_prime_utr	223332686	223334724	0	+	.	gene_id "ENSRNOG00000011360"; gene_version "8"; transcript_id "ENSRNOT00000015116"; transcript_version "8"; gene_name "Dkk2"; gene_source "ensembl"; gene_biotype "protein_coding"; transcript_name "Dkk2-201"; transcript_source "ensembl"; transcript_biotype "protein_coding"; tag "Ensembl_canonical";
2	sraer114_es	exon	223579408	223579622	2.31180389743227	+	.	gene_id "ENSRNOG00000088046"; transcript_id "ENSRNOG00000088046_tx_1"; exon_id "2_223579408_223579622_+"; exonnum "1"; txlen "888";
2	sraer114_es	exon	223579408	223579622	0.540881046114243	+	.	gene_id "ENSRNOG00000088046"; transcript_id "ENSRNOG00000088046_tx_10"; exon_id "2_223579408_223579622_+"; exonnum "1"; txlen "2023";
2	sraer114_es	exon	223579408	223579622	0.540881046114243	+	.	gene_id "ENSRNOG00000088046"; transcript_id "ENSRNOG00000088046_tx_11"; exon_id "2_223579408_223579622_+"; exonnum "1"; txlen "996";
2	sraer114_es	exon	223579408	223579622	0.482340953092019	+	.	gene_id "ENSRNOG00000088046"; transcript_id "ENSRNOG00000088046_tx_12"; exon_id "2_223579408_223579622_+"; exonnum "1"; txlen "814";
2	sraer114_es	exon	223579408	223579622	0.482340953092019	+	.	gene_id "ENSRNOG00000088046"; transcript_id "ENSRNOG00000088046_tx_13"; exon_id "2_223579408_223579622_+"; exonnum "1"; txlen "1878";
2	sraer114_es	exon	223579408	223579622	0.454155107510797	+	.	gene_id "ENSRNOG00000088046"; transcript_id "ENSRNOG00000088046_tx_14"; exon_id "2_223579408_223579622_+"; exonnum "1"; txlen "2060";
2	sraer114_es	exon	223579408	223579622	0.432362259189261	+	.	gene_id "ENSRNOG00000088046"; transcript_id "ENSRNOG00000088046_tx_15"; exon_id "2_223579408_223579622_+"; exonnum "1"; txlen "1110";
2	sraer114_es	exon	223579408	223579622	0.432362259189261	+	.	gene_id "ENSRNOG00000088046"; transcript_id "ENSRNOG00000088046_tx_16"; exon_id "2_223579408_223579622_+"; exonnum "1"; txlen "2174";
2	sraer114_es	exon	223579408	223579622	0.406317443060804	+	.	gene_id "ENSRNOG00000088046"; transcript_id "ENSRNOG00000088046_tx_17"; exon_id "2_223579408_223579622_+"; exonnum "1"; txlen "763";
2	sraer114_es	exon	223579408	223579622	0.406317443060804	+	.	gene_id "ENSRNOG00000088046"; transcript_id "ENSRNOG00000088046_tx_18"; exon_id "2_223579408_223579622_+"; exonnum "1"; txlen "800";
2	sraer114_es	exon	223579408	223579622	0.375606516189446	+	.	gene_id "ENSRNOG00000088046"; transcript_id "ENSRNOG00000088046_tx_19"; exon_id "2_223579408_223579622_+"; exonnum "1"; txlen "1147";
2	sraer114_es	exon	223579408	223579622	1.36804824687904	+	.	gene_id "ENSRNOG00000088046"; transcript_id "ENSRNOG00000088046_tx_2"; exon_id "2_223579408_223579622_+"; exonnum "1"; txlen "925";
2	sraer114_es	exon	223579408	223579622	0.374699830075961	+	.	gene_id "ENSRNOG00000088046"; transcript_id "ENSRNOG00000088046_tx_20"; exon_id "2_223579408_223579622_+"; exonnum "1"; txlen "1349";
2	sraer114_es	exon	223579408	223579622	0.374699830075961	+	.	gene_id "ENSRNOG00000088046"; transcript_id "ENSRNOG00000088046_tx_21"; exon_id "2_223579408_223579622_+"; exonnum "1"; txlen "2413";
2	sraer114_es	exon	223579408	223579622	0.374699830075961	+	.	gene_id "ENSRNOG00000088046"; transcript_id "ENSRNOG00000088046_tx_22"; exon_id "2_223579408_223579622_+"; exonnum "1"; txlen "1386";
2	sraer114_es	exon	223579408	223579622	0.374699830075961	+	.	gene_id "ENSRNOG00000088046"; transcript_id "ENSRNOG00000088046_tx_23"; exon_id "2_223579408_223579622_+"; exonnum "1"; txlen "2450";
2	sraer114_es	exon	223579408	223579622	0.361800978061942	+	.	gene_id "ENSRNOG00000088046"; transcript_id "ENSRNOG00000088046_tx_24"; exon_id "2_223579408_223579622_+"; exonnum "1"; txlen "2240";
2	sraer114_es	exon	223579408	223579622	0.361800978061942	+	.	gene_id "ENSRNOG00000088046"; transcript_id "ENSRNOG00000088046_tx_25"; exon_id "2_223579408_223579622_+"; exonnum "1"; txlen "2277";
2	sraer114_es	exon	223579408	223579622	0.328632016636358	+	.	gene_id "ENSRNOG00000088046"; transcript_id "ENSRNOG00000088046_tx_26"; exon_id "2_223579408_223579622_+"; exonnum "1"; txlen "1107";
2	sraer114_es	exon	223579408	223579622	0.328632016636358	+	.	gene_id "ENSRNOG00000088046"; transcript_id "ENSRNOG00000088046_tx_27"; exon_id "2_223579408_223579622_+"; exonnum "1"; txlen "2171";
2	sraer114_es	exon	223579408	223579622	0.293102464939917	+	.	gene_id "ENSRNOG00000088046"; transcript_id "ENSRNOG00000088046_tx_28"; exon_id "2_223579408_223579622_+"; exonnum "1"; txlen "914";
2	sraer114_es	exon	223579408	223579622	0.292015250065643	+	.	gene_id "ENSRNOG00000088046"; transcript_id "ENSRNOG00000088046_tx_29"; exon_id "2_223579408_223579622_+"; exonnum "1"; txlen "2211";
2	sraer114_es	exon	223579408	223579622	1.26312492231324	+	.	gene_id "ENSRNOG00000088046"; transcript_id "ENSRNOG00000088046_tx_3"; exon_id "2_223579408_223579622_+"; exonnum "1"; txlen "1952";
2	sraer114_es	exon	223579408	223579622	0.277608780741131	+	.	gene_id "ENSRNOG00000088046"; transcript_id "ENSRNOG00000088046_tx_30"; exon_id "2_223579408_223579622_+"; exonnum "1"; txlen "1278";
2	sraer114_es	exon	223579408	223579622	0.270634253527746	+	.	gene_id "ENSRNOG00000088046"; transcript_id "ENSRNOG00000088046_tx_31"; exon_id "2_223579408_223579622_+"; exonnum "1"; txlen "2533";
2	sraer114_es	exon	223579408	223579622	0.270634253527746	+	.	gene_id "ENSRNOG00000088046"; transcript_id "ENSRNOG00000088046_tx_32"; exon_id "2_223579408_223579622_+"; exonnum "1"; txlen "2570";
2	sraer114_es	exon	223579408	223579622	0.261419972900709	+	.	gene_id "ENSRNOG00000088046"; transcript_id "ENSRNOG00000088046_tx_33"; exon_id "2_223579408_223579622_+"; exonnum "1"; txlen "1861";
2	sraer114_es	exon	223579408	223579622	0.25679435835933	+	.	gene_id "ENSRNOG00000088046"; transcript_id "ENSRNOG00000088046_tx_34"; exon_id "2_223579408_223579622_+"; exonnum "1"; txlen "1190";
2	sraer114_es	exon	223579408	223579622	0.247514971379536	+	.	gene_id "ENSRNOG00000088046"; transcript_id "ENSRNOG00000088046_tx_35"; exon_id "2_223579408_223579622_+"; exonnum "1"; txlen "1036";
2	sraer114_es	exon	223579408	223579622	0.217642158935055	+	.	gene_id "ENSRNOG00000088046"; transcript_id "ENSRNOG00000088046_tx_36"; exon_id "2_223579408_223579622_+"; exonnum "1"; txlen "1898";
2	sraer114_es	exon	223579408	223579622	0.209511198816113	+	.	gene_id "ENSRNOG00000088046"; transcript_id "ENSRNOG00000088046_tx_37"; exon_id "2_223579408_223579622_+"; exonnum "1"; txlen "951";
2	sraer114_es	exon	223579408	223579622	0.168235260157059	+	.	gene_id "ENSRNOG00000088046"; transcript_id "ENSRNOG00000088046_tx_38"; exon_id "2_223579408_223579622_+"; exonnum "1"; txlen "885";
2	sraer114_es	exon	223579408	223579622	0.162775958261554	+	.	gene_id "ENSRNOG00000088046"; transcript_id "ENSRNOG00000088046_tx_39"; exon_id "2_223579408_223579622_+"; exonnum "1"; txlen "818";
2	sraer114_es	exon	223579408	223579622	1.23358288279613	+	.	gene_id "ENSRNOG00000088046"; transcript_id "ENSRNOG00000088046_tx_4"; exon_id "2_223579408_223579622_+"; exonnum "1"; txlen "1989";
2	sraer114_es	exon	223579408	223579622	0.1597033090245	+	.	gene_id "ENSRNOG00000088046"; transcript_id "ENSRNOG00000088046_tx_40"; exon_id "2_223579408_223579622_+"; exonnum "1"; txlen "1082";
2	sraer114_es	exon	223579408	223579622	0.1558970185722	+	.	gene_id "ENSRNOG00000088046"; transcript_id "ENSRNOG00000088046_tx_41"; exon_id "2_223579408_223579622_+"; exonnum "1"; txlen "2459";
2	sraer114_es	exon	223579408	223579622	0.149605596786013	+	.	gene_id "ENSRNOG00000088046"; transcript_id "ENSRNOG00000088046_tx_42"; exon_id "2_223579408_223579622_+"; exonnum "1"; txlen "1275";
2	sraer114_es	exon	223579408	223579622	0.149605596786013	+	.	gene_id "ENSRNOG00000088046"; transcript_id "ENSRNOG00000088046_tx_43"; exon_id "2_223579408_223579622_+"; exonnum "1"; txlen "2339";
2	sraer114_es	exon	223579408	223579622	0.131250286140215	+	.	gene_id "ENSRNOG00000088046"; transcript_id "ENSRNOG00000088046_tx_44"; exon_id "2_223579408_223579622_+"; exonnum "1"; txlen "1932";
2	sraer114_es	exon	223579408	223579622	0.131250286140215	+	.	gene_id "ENSRNOG00000088046"; transcript_id "ENSRNOG00000088046_tx_45"; exon_id "2_223579408_223579622_+"; exonnum "1"; txlen "1969";
2	sraer114_es	exon	223579408	223579622	0.131250286140215	+	.	gene_id "ENSRNOG00000088046"; transcript_id "ENSRNOG00000088046_tx_46"; exon_id "2_223579408_223579622_+"; exonnum "1"; txlen "2191";
2	sraer114_es	exon	223579408	223579622	0.131250286140215	+	.	gene_id "ENSRNOG00000088046"; transcript_id "ENSRNOG00000088046_tx_47"; exon_id "2_223579408_223579622_+"; exonnum "1"; txlen "2154";
2	sraer114_es	exon	223579408	223579622	0.119007851641236	+	.	gene_id "ENSRNOG00000088046"; transcript_id "ENSRNOG00000088046_tx_48"; exon_id "2_223579408_223579622_+"; exonnum "1"; txlen "596";
2	sraer114_es	exon	223579408	223579622	0.116679475631142	+	.	gene_id "ENSRNOG00000088046"; transcript_id "ENSRNOG00000088046_tx_49"; exon_id "2_223579408_223579622_+"; exonnum "1"; txlen "911";
2	sraer114_es	exon	223579408	223579622	0.702394137751322	+	.	gene_id "ENSRNOG00000088046"; transcript_id "ENSRNOG00000088046_tx_5"; exon_id "2_223579408_223579622_+"; exonnum "1"; txlen "1181";
2	sraer114_es	exon	223579408	223579622	0.114737234955546	+	.	gene_id "ENSRNOG00000088046"; transcript_id "ENSRNOG00000088046_tx_50"; exon_id "2_223579408_223579622_+"; exonnum "1"; txlen "2311";
2	sraer114_es	exon	223579408	223579622	0.114737234955546	+	.	gene_id "ENSRNOG00000088046"; transcript_id "ENSRNOG00000088046_tx_51"; exon_id "2_223579408_223579622_+"; exonnum "1"; txlen "2348";
2	sraer114_es	exon	223579408	223579622	0.111847372959601	+	.	gene_id "ENSRNOG00000088046"; transcript_id "ENSRNOG00000088046_tx_52"; exon_id "2_223579408_223579622_+"; exonnum "1"; txlen "1497";
2	sraer114_es	exon	223579408	223579622	0.109011839572354	+	.	gene_id "ENSRNOG00000088046"; transcript_id "ENSRNOG00000088046_tx_53"; exon_id "2_223579408_223579622_+"; exonnum "1"; txlen "2701";
2	sraer114_es	exon	223579408	223579622	0.107334832700349	+	.	gene_id "ENSRNOG00000088046"; transcript_id "ENSRNOG00000088046_tx_54"; exon_id "2_223579408_223579622_+"; exonnum "1"; txlen "2322";
2	sraer114_es	exon	223579408	223579622	0.0990052831068805	+	.	gene_id "ENSRNOG00000088046"; transcript_id "ENSRNOG00000088046_tx_55"; exon_id "2_223579408_223579622_+"; exonnum "1"; txlen "2166";
2	sraer114_es	exon	223579408	223579622	0.0946271676458479	+	.	gene_id "ENSRNOG00000088046"; transcript_id "ENSRNOG00000088046_tx_56"; exon_id "2_223579408_223579622_+"; exonnum "1"; txlen "1013";
2	sraer114_es	exon	223579408	223579622	0.0946271676458479	+	.	gene_id "ENSRNOG00000088046"; transcript_id "ENSRNOG00000088046_tx_57"; exon_id "2_223579408_223579622_+"; exonnum "1"; txlen "2077";
2	sraer114_es	exon	223579408	223579622	0.0946271676458479	+	.	gene_id "ENSRNOG00000088046"; transcript_id "ENSRNOG00000088046_tx_58"; exon_id "2_223579408_223579622_+"; exonnum "1"; txlen "1050";
2	sraer114_es	exon	223579408	223579622	0.0946271676458479	+	.	gene_id "ENSRNOG00000088046"; transcript_id "ENSRNOG00000088046_tx_59"; exon_id "2_223579408_223579622_+"; exonnum "1"; txlen "939";
2	sraer114_es	exon	223579408	223579622	0.702394137751322	+	.	gene_id "ENSRNOG00000088046"; transcript_id "ENSRNOG00000088046_tx_6"; exon_id "2_223579408_223579622_+"; exonnum "1"; txlen "2245";
2	sraer114_es	exon	223579408	223579622	0.0946271676458479	+	.	gene_id "ENSRNOG00000088046"; transcript_id "ENSRNOG00000088046_tx_60"; exon_id "2_223579408_223579622_+"; exonnum "1"; txlen "2114";
2	sraer114_es	exon	223579408	223579622	0.0867259386034461	+	.	gene_id "ENSRNOG00000088046"; transcript_id "ENSRNOG00000088046_tx_61"; exon_id "2_223579408_223579622_+"; exonnum "1"; txlen "689";
2	sraer114_es	exon	223579408	223579622	0.0851276259347599	+	.	gene_id "ENSRNOG00000088046"; transcript_id "ENSRNOG00000088046_tx_62"; exon_id "2_223579408_223579622_+"; exonnum "1"; txlen "2083";
2	sraer114_es	exon	223579408	223579622	0.0814196540062033	+	.	gene_id "ENSRNOG00000088046"; transcript_id "ENSRNOG00000088046_tx_63"; exon_id "2_223579408_223579622_+"; exonnum "1"; txlen "990";
2	sraer114_es	exon	223579408	223579622	0.0814196540062033	+	.	gene_id "ENSRNOG00000088046"; transcript_id "ENSRNOG00000088046_tx_64"; exon_id "2_223579408_223579622_+"; exonnum "1"; txlen "1027";
2	sraer114_es	exon	223579408	223579622	0.0788285195342358	+	.	gene_id "ENSRNOG00000088046"; transcript_id "ENSRNOG00000088046_tx_65"; exon_id "2_223579408_223579622_+"; exonnum "1"; txlen "2365";
2	sraer114_es	exon	223579408	223579622	0.0788285195342358	+	.	gene_id "ENSRNOG00000088046"; transcript_id "ENSRNOG00000088046_tx_66"; exon_id "2_223579408_223579622_+"; exonnum "1"; txlen "2402";
2	sraer114_es	exon	223579408	223579622	0.0782021038330194	+	.	gene_id "ENSRNOG00000088046"; transcript_id "ENSRNOG00000088046_tx_67"; exon_id "2_223579408_223579622_+"; exonnum "1"; txlen "2886";
2	sraer114_es	exon	223579408	223579622	0.0774761851024792	+	.	gene_id "ENSRNOG00000088046"; transcript_id "ENSRNOG00000088046_tx_68"; exon_id "2_223579408_223579622_+"; exonnum "1"; txlen "851";
2	sraer114_es	exon	223579408	223579622	0.0748838425692406	+	.	gene_id "ENSRNOG00000088046"; transcript_id "ENSRNOG00000088046_tx_69"; exon_id "2_223579408_223579622_+"; exonnum "1"; txlen "1079";
2	sraer114_es	exon	223579408	223579622	0.702394137751322	+	.	gene_id "ENSRNOG00000088046"; transcript_id "ENSRNOG00000088046_tx_7"; exon_id "2_223579408_223579622_+"; exonnum "1"; txlen "1218";
2	sraer114_es	exon	223579408	223579622	0.072659417034256	+	.	gene_id "ENSRNOG00000088046"; transcript_id "ENSRNOG00000088046_tx_70"; exon_id "2_223579408_223579622_+"; exonnum "1"; txlen "3011";
2	sraer114_es	exon	223579408	223579622	0.702394137751322	+	.	gene_id "ENSRNOG00000088046"; transcript_id "ENSRNOG00000088046_tx_8"; exon_id "2_223579408_223579622_+"; exonnum "1"; txlen "2282";
2	sraer114_es	exon	223579408	223579622	0.540881046114243	+	.	gene_id "ENSRNOG00000088046"; transcript_id "ENSRNOG00000088046_tx_9"; exon_id "2_223579408_223579622_+"; exonnum "1"; txlen "959";
2	sraer114_mid	exon	223597457	223597624	0.374699830075961	+	.	gene_id "ENSRNOG00000088046"; transcript_id "ENSRNOG00000088046_tx_20"; exon_id "2_223597457_223597624_+"; exonnum "2"; txlen "1349";
2	sraer114_mid	exon	223597457	223597624	0.374699830075961	+	.	gene_id "ENSRNOG00000088046"; transcript_id "ENSRNOG00000088046_tx_21"; exon_id "2_223597457_223597624_+"; exonnum "2"; txlen "2413";
2	sraer114_mid	exon	223597457	223597624	0.374699830075961	+	.	gene_id "ENSRNOG00000088046"; transcript_id "ENSRNOG00000088046_tx_22"; exon_id "2_223597457_223597624_+"; exonnum "2"; txlen "1386";
2	sraer114_mid	exon	223597457	223597624	0.374699830075961	+	.	gene_id "ENSRNOG00000088046"; transcript_id "ENSRNOG00000088046_tx_23"; exon_id "2_223597457_223597624_+"; exonnum "2"; txlen "2450";
2	sraer114_mid	exon	223597457	223597624	0.277608780741131	+	.	gene_id "ENSRNOG00000088046"; transcript_id "ENSRNOG00000088046_tx_30"; exon_id "2_223597457_223597624_+"; exonnum "2"; txlen "1278";
2	sraer114_mid	exon	223597457	223597624	0.25679435835933	+	.	gene_id "ENSRNOG00000088046"; transcript_id "ENSRNOG00000088046_tx_34"; exon_id "2_223597457_223597624_+"; exonnum "2"; txlen "1190";
2	sraer114_mid	exon	223597457	223597624	0.1597033090245	+	.	gene_id "ENSRNOG00000088046"; transcript_id "ENSRNOG00000088046_tx_40"; exon_id "2_223597457_223597624_+"; exonnum "2"; txlen "1082";
2	sraer114_mid	exon	223597457	223597624	0.149605596786013	+	.	gene_id "ENSRNOG00000088046"; transcript_id "ENSRNOG00000088046_tx_42"; exon_id "2_223597457_223597624_+"; exonnum "2"; txlen "1275";
2	sraer114_mid	exon	223597457	223597624	0.149605596786013	+	.	gene_id "ENSRNOG00000088046"; transcript_id "ENSRNOG00000088046_tx_43"; exon_id "2_223597457_223597624_+"; exonnum "2"; txlen "2339";
2	sraer114_mid	exon	223597457	223597624	0.111847372959601	+	.	gene_id "ENSRNOG00000088046"; transcript_id "ENSRNOG00000088046_tx_52"; exon_id "2_223597457_223597624_+"; exonnum "2"; txlen "1497";
2	sraer114_mid	exon	223597457	223597624	0.109011839572354	+	.	gene_id "ENSRNOG00000088046"; transcript_id "ENSRNOG00000088046_tx_53"; exon_id "2_223597457_223597624_+"; exonnum "2"; txlen "2701";
2	sraer114_mid	exon	223597457	223597624	0.107334832700349	+	.	gene_id "ENSRNOG00000088046"; transcript_id "ENSRNOG00000088046_tx_54"; exon_id "2_223597457_223597624_+"; exonnum "2"; txlen "2322";
2	sraer114_mid	exon	223597457	223597624	0.0782021038330194	+	.	gene_id "ENSRNOG00000088046"; transcript_id "ENSRNOG00000088046_tx_67"; exon_id "2_223597457_223597624_+"; exonnum "2"; txlen "2886";
2	sraer114_mid	exon	223597457	223597624	0.0748838425692406	+	.	gene_id "ENSRNOG00000088046"; transcript_id "ENSRNOG00000088046_tx_69"; exon_id "2_223597457_223597624_+"; exonnum "2"; txlen "1079";
2	sraer114_mid	exon	223597457	223597624	0.072659417034256	+	.	gene_id "ENSRNOG00000088046"; transcript_id "ENSRNOG00000088046_tx_70"; exon_id "2_223597457_223597624_+"; exonnum "2"; txlen "3011";
2	sraer114_mid	exon	223598396	223598543	0.111847372959601	+	.	gene_id "ENSRNOG00000088046"; transcript_id "ENSRNOG00000088046_tx_52"; exon_id "2_223598396_223598543_+"; exonnum "3"; txlen "1497";
2	sraer114_mid	exon	223598396	223598543	0.0782021038330194	+	.	gene_id "ENSRNOG00000088046"; transcript_id "ENSRNOG00000088046_tx_67"; exon_id "2_223598396_223598543_+"; exonnum "3"; txlen "2886";
2	sraer114_mid	exon	223598396	223598543	0.072659417034256	+	.	gene_id "ENSRNOG00000088046"; transcript_id "ENSRNOG00000088046_tx_70"; exon_id "2_223598396_223598543_+"; exonnum "3"; txlen "3011";
2	sraer114_mid	exon	223600989	223601210	0.432362259189261	+	.	gene_id "ENSRNOG00000088046"; transcript_id "ENSRNOG00000088046_tx_15"; exon_id "2_223600989_223601210_+"; exonnum "2"; txlen "1110";
2	sraer114_mid	exon	223600989	223601210	0.432362259189261	+	.	gene_id "ENSRNOG00000088046"; transcript_id "ENSRNOG00000088046_tx_16"; exon_id "2_223600989_223601210_+"; exonnum "2"; txlen "2174";
2	sraer114_mid	exon	223600989	223601210	0.375606516189446	+	.	gene_id "ENSRNOG00000088046"; transcript_id "ENSRNOG00000088046_tx_19"; exon_id "2_223600989_223601210_+"; exonnum "2"; txlen "1147";
2	sraer114_mid	exon	223600989	223601210	0.374699830075961	+	.	gene_id "ENSRNOG00000088046"; transcript_id "ENSRNOG00000088046_tx_20"; exon_id "2_223600989_223601210_+"; exonnum "3"; txlen "1349";
2	sraer114_mid	exon	223600989	223601210	0.374699830075961	+	.	gene_id "ENSRNOG00000088046"; transcript_id "ENSRNOG00000088046_tx_21"; exon_id "2_223600989_223601210_+"; exonnum "3"; txlen "2413";
2	sraer114_mid	exon	223600989	223601210	0.374699830075961	+	.	gene_id "ENSRNOG00000088046"; transcript_id "ENSRNOG00000088046_tx_22"; exon_id "2_223600989_223601210_+"; exonnum "3"; txlen "1386";
2	sraer114_mid	exon	223600989	223601210	0.374699830075961	+	.	gene_id "ENSRNOG00000088046"; transcript_id "ENSRNOG00000088046_tx_23"; exon_id "2_223600989_223601210_+"; exonnum "3"; txlen "2450";
2	sraer114_mid	exon	223600989	223601210	0.328632016636358	+	.	gene_id "ENSRNOG00000088046"; transcript_id "ENSRNOG00000088046_tx_26"; exon_id "2_223600989_223601210_+"; exonnum "2"; txlen "1107";
2	sraer114_mid	exon	223600989	223601210	0.328632016636358	+	.	gene_id "ENSRNOG00000088046"; transcript_id "ENSRNOG00000088046_tx_27"; exon_id "2_223600989_223601210_+"; exonnum "2"; txlen "2171";
2	sraer114_mid	exon	223600989	223601210	0.293102464939917	+	.	gene_id "ENSRNOG00000088046"; transcript_id "ENSRNOG00000088046_tx_28"; exon_id "2_223600989_223601210_+"; exonnum "2"; txlen "914";
2	sraer114_mid	exon	223600989	223601210	0.292015250065643	+	.	gene_id "ENSRNOG00000088046"; transcript_id "ENSRNOG00000088046_tx_29"; exon_id "2_223600989_223601210_+"; exonnum "2"; txlen "2211";
2	sraer114_mid	exon	223600989	223601210	0.277608780741131	+	.	gene_id "ENSRNOG00000088046"; transcript_id "ENSRNOG00000088046_tx_30"; exon_id "2_223600989_223601210_+"; exonnum "3"; txlen "1278";
2	sraer114_mid	exon	223600989	223601210	0.270634253527746	+	.	gene_id "ENSRNOG00000088046"; transcript_id "ENSRNOG00000088046_tx_31"; exon_id "2_223600989_223601210_+"; exonnum "2"; txlen "2533";
2	sraer114_mid	exon	223600989	223601210	0.270634253527746	+	.	gene_id "ENSRNOG00000088046"; transcript_id "ENSRNOG00000088046_tx_32"; exon_id "2_223600989_223601210_+"; exonnum "2"; txlen "2570";
2	sraer114_mid	exon	223600989	223601210	0.25679435835933	+	.	gene_id "ENSRNOG00000088046"; transcript_id "ENSRNOG00000088046_tx_34"; exon_id "2_223600989_223601210_+"; exonnum "3"; txlen "1190";
2	sraer114_mid	exon	223600989	223601210	0.247514971379536	+	.	gene_id "ENSRNOG00000088046"; transcript_id "ENSRNOG00000088046_tx_35"; exon_id "2_223600989_223601210_+"; exonnum "2"; txlen "1036";
2	sraer114_mid	exon	223600989	223601210	0.209511198816113	+	.	gene_id "ENSRNOG00000088046"; transcript_id "ENSRNOG00000088046_tx_37"; exon_id "2_223600989_223601210_+"; exonnum "2"; txlen "951";
2	sraer114_mid	exon	223600989	223601210	0.162775958261554	+	.	gene_id "ENSRNOG00000088046"; transcript_id "ENSRNOG00000088046_tx_39"; exon_id "2_223600989_223601210_+"; exonnum "2"; txlen "818";
2	sraer114_mid	exon	223600989	223601210	0.1597033090245	+	.	gene_id "ENSRNOG00000088046"; transcript_id "ENSRNOG00000088046_tx_40"; exon_id "2_223600989_223601210_+"; exonnum "3"; txlen "1082";
2	sraer114_mid	exon	223600989	223601210	0.1558970185722	+	.	gene_id "ENSRNOG00000088046"; transcript_id "ENSRNOG00000088046_tx_41"; exon_id "2_223600989_223601210_+"; exonnum "2"; txlen "2459";
2	sraer114_mid	exon	223600989	223601210	0.149605596786013	+	.	gene_id "ENSRNOG00000088046"; transcript_id "ENSRNOG00000088046_tx_42"; exon_id "2_223600989_223601210_+"; exonnum "3"; txlen "1275";
2	sraer114_mid	exon	223600989	223601210	0.149605596786013	+	.	gene_id "ENSRNOG00000088046"; transcript_id "ENSRNOG00000088046_tx_43"; exon_id "2_223600989_223601210_+"; exonnum "3"; txlen "2339";
2	sraer114_mid	exon	223600989	223601210	0.131250286140215	+	.	gene_id "ENSRNOG00000088046"; transcript_id "ENSRNOG00000088046_tx_46"; exon_id "2_223600989_223601210_+"; exonnum "2"; txlen "2191";
2	sraer114_mid	exon	223600989	223601210	0.131250286140215	+	.	gene_id "ENSRNOG00000088046"; transcript_id "ENSRNOG00000088046_tx_47"; exon_id "2_223600989_223601210_+"; exonnum "2"; txlen "2154";
2	sraer114_mid	exon	223600989	223601210	0.116679475631142	+	.	gene_id "ENSRNOG00000088046"; transcript_id "ENSRNOG00000088046_tx_49"; exon_id "2_223600989_223601210_+"; exonnum "2"; txlen "911";
2	sraer114_mid	exon	223600989	223601210	0.702394137751322	+	.	gene_id "ENSRNOG00000088046"; transcript_id "ENSRNOG00000088046_tx_5"; exon_id "2_223600989_223601210_+"; exonnum "2"; txlen "1181";
2	sraer114_mid	exon	223600989	223601210	0.111847372959601	+	.	gene_id "ENSRNOG00000088046"; transcript_id "ENSRNOG00000088046_tx_52"; exon_id "2_223600989_223601210_+"; exonnum "4"; txlen "1497";
2	sraer114_mid	exon	223600989	223601210	0.109011839572354	+	.	gene_id "ENSRNOG00000088046"; transcript_id "ENSRNOG00000088046_tx_53"; exon_id "2_223600989_223601210_+"; exonnum "3"; txlen "2701";
2	sraer114_mid	exon	223600989	223601210	0.107334832700349	+	.	gene_id "ENSRNOG00000088046"; transcript_id "ENSRNOG00000088046_tx_54"; exon_id "2_223600989_223601210_+"; exonnum "3"; txlen "2322";
2	sraer114_mid	exon	223600989	223601210	0.702394137751322	+	.	gene_id "ENSRNOG00000088046"; transcript_id "ENSRNOG00000088046_tx_6"; exon_id "2_223600989_223601210_+"; exonnum "2"; txlen "2245";
2	sraer114_mid	exon	223600989	223601210	0.0851276259347599	+	.	gene_id "ENSRNOG00000088046"; transcript_id "ENSRNOG00000088046_tx_62"; exon_id "2_223600989_223601210_+"; exonnum "2"; txlen "2083";
2	sraer114_mid	exon	223600989	223601210	0.0814196540062033	+	.	gene_id "ENSRNOG00000088046"; transcript_id "ENSRNOG00000088046_tx_63"; exon_id "2_223600989_223601210_+"; exonnum "2"; txlen "990";
2	sraer114_mid	exon	223600989	223601210	0.0814196540062033	+	.	gene_id "ENSRNOG00000088046"; transcript_id "ENSRNOG00000088046_tx_64"; exon_id "2_223600989_223601210_+"; exonnum "2"; txlen "1027";
2	sraer114_mid	exon	223600989	223601210	0.0782021038330194	+	.	gene_id "ENSRNOG00000088046"; transcript_id "ENSRNOG00000088046_tx_67"; exon_id "2_223600989_223601210_+"; exonnum "4"; txlen "2886";
2	sraer114_mid	exon	223600989	223601210	0.0748838425692406	+	.	gene_id "ENSRNOG00000088046"; transcript_id "ENSRNOG00000088046_tx_69"; exon_id "2_223600989_223601210_+"; exonnum "3"; txlen "1079";
2	sraer114_mid	exon	223600989	223601210	0.702394137751322	+	.	gene_id "ENSRNOG00000088046"; transcript_id "ENSRNOG00000088046_tx_7"; exon_id "2_223600989_223601210_+"; exonnum "2"; txlen "1218";
2	sraer114_mid	exon	223600989	223601210	0.072659417034256	+	.	gene_id "ENSRNOG00000088046"; transcript_id "ENSRNOG00000088046_tx_70"; exon_id "2_223600989_223601210_+"; exonnum "4"; txlen "3011";
2	sraer114_mid	exon	223600989	223601210	0.702394137751322	+	.	gene_id "ENSRNOG00000088046"; transcript_id "ENSRNOG00000088046_tx_8"; exon_id "2_223600989_223601210_+"; exonnum "2"; txlen "2282";
2	sraer114_mid	exon	223603930	223604000	0.540881046114243	+	.	gene_id "ENSRNOG00000088046"; transcript_id "ENSRNOG00000088046_tx_10"; exon_id "2_223603930_223604000_+"; exonnum "2"; txlen "2023";
2	sraer114_mid	exon	223603930	223604000	0.540881046114243	+	.	gene_id "ENSRNOG00000088046"; transcript_id "ENSRNOG00000088046_tx_11"; exon_id "2_223603930_223604000_+"; exonnum "2"; txlen "996";
2	sraer114_mid	exon	223603930	223604000	0.454155107510797	+	.	gene_id "ENSRNOG00000088046"; transcript_id "ENSRNOG00000088046_tx_14"; exon_id "2_223603930_223604000_+"; exonnum "2"; txlen "2060";
2	sraer114_mid	exon	223603930	223604000	0.406317443060804	+	.	gene_id "ENSRNOG00000088046"; transcript_id "ENSRNOG00000088046_tx_17"; exon_id "2_223603930_223604000_+"; exonnum "2"; txlen "763";
2	sraer114_mid	exon	223603930	223604000	0.406317443060804	+	.	gene_id "ENSRNOG00000088046"; transcript_id "ENSRNOG00000088046_tx_18"; exon_id "2_223603930_223604000_+"; exonnum "2"; txlen "800";
2	sraer114_mid	exon	223603930	223604000	0.374699830075961	+	.	gene_id "ENSRNOG00000088046"; transcript_id "ENSRNOG00000088046_tx_20"; exon_id "2_223603930_223604000_+"; exonnum "4"; txlen "1349";
2	sraer114_mid	exon	223603930	223604000	0.374699830075961	+	.	gene_id "ENSRNOG00000088046"; transcript_id "ENSRNOG00000088046_tx_21"; exon_id "2_223603930_223604000_+"; exonnum "4"; txlen "2413";
2	sraer114_mid	exon	223603930	223604000	0.374699830075961	+	.	gene_id "ENSRNOG00000088046"; transcript_id "ENSRNOG00000088046_tx_22"; exon_id "2_223603930_223604000_+"; exonnum "4"; txlen "1386";
2	sraer114_mid	exon	223603930	223604000	0.374699830075961	+	.	gene_id "ENSRNOG00000088046"; transcript_id "ENSRNOG00000088046_tx_23"; exon_id "2_223603930_223604000_+"; exonnum "4"; txlen "2450";
2	sraer114_mid	exon	223603930	223604000	0.328632016636358	+	.	gene_id "ENSRNOG00000088046"; transcript_id "ENSRNOG00000088046_tx_26"; exon_id "2_223603930_223604000_+"; exonnum "3"; txlen "1107";
2	sraer114_mid	exon	223603930	223604000	0.328632016636358	+	.	gene_id "ENSRNOG00000088046"; transcript_id "ENSRNOG00000088046_tx_27"; exon_id "2_223603930_223604000_+"; exonnum "3"; txlen "2171";
2	sraer114_mid	exon	223603930	223604000	0.270634253527746	+	.	gene_id "ENSRNOG00000088046"; transcript_id "ENSRNOG00000088046_tx_31"; exon_id "2_223603930_223604000_+"; exonnum "3"; txlen "2533";
2	sraer114_mid	exon	223603930	223604000	0.270634253527746	+	.	gene_id "ENSRNOG00000088046"; transcript_id "ENSRNOG00000088046_tx_32"; exon_id "2_223603930_223604000_+"; exonnum "3"; txlen "2570";
2	sraer114_mid	exon	223603930	223604000	0.25679435835933	+	.	gene_id "ENSRNOG00000088046"; transcript_id "ENSRNOG00000088046_tx_34"; exon_id "2_223603930_223604000_+"; exonnum "4"; txlen "1190";
2	sraer114_mid	exon	223603930	223604000	0.168235260157059	+	.	gene_id "ENSRNOG00000088046"; transcript_id "ENSRNOG00000088046_tx_38"; exon_id "2_223603930_223604000_+"; exonnum "2"; txlen "885";
2	sraer114_mid	exon	223603930	223604000	0.162775958261554	+	.	gene_id "ENSRNOG00000088046"; transcript_id "ENSRNOG00000088046_tx_39"; exon_id "2_223603930_223604000_+"; exonnum "3"; txlen "818";
2	sraer114_mid	exon	223603930	223604000	0.1558970185722	+	.	gene_id "ENSRNOG00000088046"; transcript_id "ENSRNOG00000088046_tx_41"; exon_id "2_223603930_223604000_+"; exonnum "3"; txlen "2459";
2	sraer114_mid	exon	223603930	223604000	0.149605596786013	+	.	gene_id "ENSRNOG00000088046"; transcript_id "ENSRNOG00000088046_tx_42"; exon_id "2_223603930_223604000_+"; exonnum "4"; txlen "1275";
2	sraer114_mid	exon	223603930	223604000	0.149605596786013	+	.	gene_id "ENSRNOG00000088046"; transcript_id "ENSRNOG00000088046_tx_43"; exon_id "2_223603930_223604000_+"; exonnum "4"; txlen "2339";
2	sraer114_mid	exon	223603930	223604000	0.131250286140215	+	.	gene_id "ENSRNOG00000088046"; transcript_id "ENSRNOG00000088046_tx_44"; exon_id "2_223603930_223604000_+"; exonnum "2"; txlen "1932";
2	sraer114_mid	exon	223603930	223604000	0.131250286140215	+	.	gene_id "ENSRNOG00000088046"; transcript_id "ENSRNOG00000088046_tx_45"; exon_id "2_223603930_223604000_+"; exonnum "2"; txlen "1969";
2	sraer114_mid	exon	223603930	223604000	0.131250286140215	+	.	gene_id "ENSRNOG00000088046"; transcript_id "ENSRNOG00000088046_tx_46"; exon_id "2_223603930_223604000_+"; exonnum "3"; txlen "2191";
2	sraer114_mid	exon	223603930	223604000	0.131250286140215	+	.	gene_id "ENSRNOG00000088046"; transcript_id "ENSRNOG00000088046_tx_47"; exon_id "2_223603930_223604000_+"; exonnum "3"; txlen "2154";
2	sraer114_mid	exon	223603930	223604000	0.119007851641236	+	.	gene_id "ENSRNOG00000088046"; transcript_id "ENSRNOG00000088046_tx_48"; exon_id "2_223603930_223604000_+"; exonnum "2"; txlen "596";
2	sraer114_mid	exon	223603930	223604000	0.116679475631142	+	.	gene_id "ENSRNOG00000088046"; transcript_id "ENSRNOG00000088046_tx_49"; exon_id "2_223603930_223604000_+"; exonnum "3"; txlen "911";
2	sraer114_mid	exon	223603930	223604000	0.702394137751322	+	.	gene_id "ENSRNOG00000088046"; transcript_id "ENSRNOG00000088046_tx_5"; exon_id "2_223603930_223604000_+"; exonnum "3"; txlen "1181";
2	sraer114_mid	exon	223603930	223604000	0.114737234955546	+	.	gene_id "ENSRNOG00000088046"; transcript_id "ENSRNOG00000088046_tx_50"; exon_id "2_223603930_223604000_+"; exonnum "2"; txlen "2311";
2	sraer114_mid	exon	223603930	223604000	0.114737234955546	+	.	gene_id "ENSRNOG00000088046"; transcript_id "ENSRNOG00000088046_tx_51"; exon_id "2_223603930_223604000_+"; exonnum "2"; txlen "2348";
2	sraer114_mid	exon	223603930	223604000	0.111847372959601	+	.	gene_id "ENSRNOG00000088046"; transcript_id "ENSRNOG00000088046_tx_52"; exon_id "2_223603930_223604000_+"; exonnum "5"; txlen "1497";
2	sraer114_mid	exon	223603930	223604000	0.109011839572354	+	.	gene_id "ENSRNOG00000088046"; transcript_id "ENSRNOG00000088046_tx_53"; exon_id "2_223603930_223604000_+"; exonnum "4"; txlen "2701";
2	sraer114_mid	exon	223603930	223604000	0.107334832700349	+	.	gene_id "ENSRNOG00000088046"; transcript_id "ENSRNOG00000088046_tx_54"; exon_id "2_223603930_223604000_+"; exonnum "4"; txlen "2322";
2	sraer114_mid	exon	223603930	223604000	0.702394137751322	+	.	gene_id "ENSRNOG00000088046"; transcript_id "ENSRNOG00000088046_tx_6"; exon_id "2_223603930_223604000_+"; exonnum "3"; txlen "2245";
2	sraer114_mid	exon	223603930	223604000	0.0867259386034461	+	.	gene_id "ENSRNOG00000088046"; transcript_id "ENSRNOG00000088046_tx_61"; exon_id "2_223603930_223604000_+"; exonnum "2"; txlen "689";
2	sraer114_mid	exon	223603930	223604000	0.0782021038330194	+	.	gene_id "ENSRNOG00000088046"; transcript_id "ENSRNOG00000088046_tx_67"; exon_id "2_223603930_223604000_+"; exonnum "5"; txlen "2886";
2	sraer114_mid	exon	223603930	223604000	0.0748838425692406	+	.	gene_id "ENSRNOG00000088046"; transcript_id "ENSRNOG00000088046_tx_69"; exon_id "2_223603930_223604000_+"; exonnum "4"; txlen "1079";
2	sraer114_mid	exon	223603930	223604000	0.702394137751322	+	.	gene_id "ENSRNOG00000088046"; transcript_id "ENSRNOG00000088046_tx_7"; exon_id "2_223603930_223604000_+"; exonnum "3"; txlen "1218";
2	sraer114_mid	exon	223603930	223604000	0.072659417034256	+	.	gene_id "ENSRNOG00000088046"; transcript_id "ENSRNOG00000088046_tx_70"; exon_id "2_223603930_223604000_+"; exonnum "5"; txlen "3011";
2	sraer114_mid	exon	223603930	223604000	0.702394137751322	+	.	gene_id "ENSRNOG00000088046"; transcript_id "ENSRNOG00000088046_tx_8"; exon_id "2_223603930_223604000_+"; exonnum "3"; txlen "2282";
2	sraer114_mid	exon	223603930	223604000	0.540881046114243	+	.	gene_id "ENSRNOG00000088046"; transcript_id "ENSRNOG00000088046_tx_9"; exon_id "2_223603930_223604000_+"; exonnum "2"; txlen "959";
2	sraer114_ss	exon	223607456	223607765	0.162775958261554	+	.	gene_id "ENSRNOG00000088046"; transcript_id "ENSRNOG00000088046_tx_39"; exon_id "2_223607456_223607765_+"; exonnum "4"; txlen "818";
2	sraer114_ss	exon	223607456	223607765	0.119007851641236	+	.	gene_id "ENSRNOG00000088046"; transcript_id "ENSRNOG00000088046_tx_48"; exon_id "2_223607456_223607765_+"; exonnum "3"; txlen "596";
2	sraer114_mid	exon	223608052	223608161	2.31180389743227	+	.	gene_id "ENSRNOG00000088046"; transcript_id "ENSRNOG00000088046_tx_1"; exon_id "2_223608052_223608161_+"; exonnum "2"; txlen "888";
2	sraer114_mid	exon	223608052	223608161	0.540881046114243	+	.	gene_id "ENSRNOG00000088046"; transcript_id "ENSRNOG00000088046_tx_10"; exon_id "2_223608052_223608161_+"; exonnum "3"; txlen "2023";
2	sraer114_mid	exon	223608052	223608161	0.540881046114243	+	.	gene_id "ENSRNOG00000088046"; transcript_id "ENSRNOG00000088046_tx_11"; exon_id "2_223608052_223608161_+"; exonnum "3"; txlen "996";
2	sraer114_mid	exon	223608052	223608161	0.482340953092019	+	.	gene_id "ENSRNOG00000088046"; transcript_id "ENSRNOG00000088046_tx_12"; exon_id "2_223608052_223608161_+"; exonnum "2"; txlen "814";
2	sraer114_mid	exon	223608052	223608161	0.482340953092019	+	.	gene_id "ENSRNOG00000088046"; transcript_id "ENSRNOG00000088046_tx_13"; exon_id "2_223608052_223608161_+"; exonnum "2"; txlen "1878";
2	sraer114_mid	exon	223608052	223608161	0.454155107510797	+	.	gene_id "ENSRNOG00000088046"; transcript_id "ENSRNOG00000088046_tx_14"; exon_id "2_223608052_223608161_+"; exonnum "3"; txlen "2060";
2	sraer114_mid	exon	223608052	223608161	0.432362259189261	+	.	gene_id "ENSRNOG00000088046"; transcript_id "ENSRNOG00000088046_tx_15"; exon_id "2_223608052_223608161_+"; exonnum "3"; txlen "1110";
2	sraer114_mid	exon	223608052	223608161	0.432362259189261	+	.	gene_id "ENSRNOG00000088046"; transcript_id "ENSRNOG00000088046_tx_16"; exon_id "2_223608052_223608161_+"; exonnum "3"; txlen "2174";
2	sraer114_mid	exon	223608052	223608161	0.406317443060804	+	.	gene_id "ENSRNOG00000088046"; transcript_id "ENSRNOG00000088046_tx_17"; exon_id "2_223608052_223608161_+"; exonnum "3"; txlen "763";
2	sraer114_mid	exon	223608052	223608161	0.406317443060804	+	.	gene_id "ENSRNOG00000088046"; transcript_id "ENSRNOG00000088046_tx_18"; exon_id "2_223608052_223608161_+"; exonnum "3"; txlen "800";
2	sraer114_mid	exon	223608052	223608161	0.375606516189446	+	.	gene_id "ENSRNOG00000088046"; transcript_id "ENSRNOG00000088046_tx_19"; exon_id "2_223608052_223608161_+"; exonnum "3"; txlen "1147";
2	sraer114_mid	exon	223608052	223608161	1.36804824687904	+	.	gene_id "ENSRNOG00000088046"; transcript_id "ENSRNOG00000088046_tx_2"; exon_id "2_223608052_223608161_+"; exonnum "2"; txlen "925";
2	sraer114_mid	exon	223608052	223608161	0.374699830075961	+	.	gene_id "ENSRNOG00000088046"; transcript_id "ENSRNOG00000088046_tx_20"; exon_id "2_223608052_223608161_+"; exonnum "5"; txlen "1349";
2	sraer114_mid	exon	223608052	223608161	0.374699830075961	+	.	gene_id "ENSRNOG00000088046"; transcript_id "ENSRNOG00000088046_tx_21"; exon_id "2_223608052_223608161_+"; exonnum "5"; txlen "2413";
2	sraer114_mid	exon	223608052	223608161	0.374699830075961	+	.	gene_id "ENSRNOG00000088046"; transcript_id "ENSRNOG00000088046_tx_22"; exon_id "2_223608052_223608161_+"; exonnum "5"; txlen "1386";
2	sraer114_mid	exon	223608052	223608161	0.374699830075961	+	.	gene_id "ENSRNOG00000088046"; transcript_id "ENSRNOG00000088046_tx_23"; exon_id "2_223608052_223608161_+"; exonnum "5"; txlen "2450";
2	sraer114_mid	exon	223608052	223608161	0.361800978061942	+	.	gene_id "ENSRNOG00000088046"; transcript_id "ENSRNOG00000088046_tx_24"; exon_id "2_223608052_223608161_+"; exonnum "2"; txlen "2240";
2	sraer114_mid	exon	223608052	223608161	0.361800978061942	+	.	gene_id "ENSRNOG00000088046"; transcript_id "ENSRNOG00000088046_tx_25"; exon_id "2_223608052_223608161_+"; exonnum "2"; txlen "2277";
2	sraer114_mid	exon	223608052	223608161	0.328632016636358	+	.	gene_id "ENSRNOG00000088046"; transcript_id "ENSRNOG00000088046_tx_26"; exon_id "2_223608052_223608161_+"; exonnum "4"; txlen "1107";
2	sraer114_mid	exon	223608052	223608161	0.328632016636358	+	.	gene_id "ENSRNOG00000088046"; transcript_id "ENSRNOG00000088046_tx_27"; exon_id "2_223608052_223608161_+"; exonnum "4"; txlen "2171";
2	sraer114_mid	exon	223608052	223608161	0.293102464939917	+	.	gene_id "ENSRNOG00000088046"; transcript_id "ENSRNOG00000088046_tx_28"; exon_id "2_223608052_223608161_+"; exonnum "3"; txlen "914";
2	sraer114_mid	exon	223608052	223608161	0.292015250065643	+	.	gene_id "ENSRNOG00000088046"; transcript_id "ENSRNOG00000088046_tx_29"; exon_id "2_223608052_223608161_+"; exonnum "3"; txlen "2211";
2	sraer114_mid	exon	223608052	223608161	1.26312492231324	+	.	gene_id "ENSRNOG00000088046"; transcript_id "ENSRNOG00000088046_tx_3"; exon_id "2_223608052_223608161_+"; exonnum "2"; txlen "1952";
2	sraer114_mid	exon	223608052	223608161	0.277608780741131	+	.	gene_id "ENSRNOG00000088046"; transcript_id "ENSRNOG00000088046_tx_30"; exon_id "2_223608052_223608161_+"; exonnum "4"; txlen "1278";
2	sraer114_mid	exon	223608052	223608161	0.270634253527746	+	.	gene_id "ENSRNOG00000088046"; transcript_id "ENSRNOG00000088046_tx_31"; exon_id "2_223608052_223608161_+"; exonnum "4"; txlen "2533";
2	sraer114_mid	exon	223608052	223608161	0.270634253527746	+	.	gene_id "ENSRNOG00000088046"; transcript_id "ENSRNOG00000088046_tx_32"; exon_id "2_223608052_223608161_+"; exonnum "4"; txlen "2570";
2	sraer114_mid	exon	223608052	223608161	0.261419972900709	+	.	gene_id "ENSRNOG00000088046"; transcript_id "ENSRNOG00000088046_tx_33"; exon_id "2_223608052_223608161_+"; exonnum "2"; txlen "1861";
2	sraer114_mid	exon	223608052	223608161	0.25679435835933	+	.	gene_id "ENSRNOG00000088046"; transcript_id "ENSRNOG00000088046_tx_34"; exon_id "2_223608052_223608161_+"; exonnum "5"; txlen "1190";
2	sraer114_mid	exon	223608052	223608161	0.247514971379536	+	.	gene_id "ENSRNOG00000088046"; transcript_id "ENSRNOG00000088046_tx_35"; exon_id "2_223608052_223608161_+"; exonnum "3"; txlen "1036";
2	sraer114_mid	exon	223608052	223608161	0.217642158935055	+	.	gene_id "ENSRNOG00000088046"; transcript_id "ENSRNOG00000088046_tx_36"; exon_id "2_223608052_223608161_+"; exonnum "2"; txlen "1898";
2	sraer114_mid	exon	223608052	223608161	0.209511198816113	+	.	gene_id "ENSRNOG00000088046"; transcript_id "ENSRNOG00000088046_tx_37"; exon_id "2_223608052_223608161_+"; exonnum "3"; txlen "951";
2	sraer114_mid	exon	223608052	223608161	0.168235260157059	+	.	gene_id "ENSRNOG00000088046"; transcript_id "ENSRNOG00000088046_tx_38"; exon_id "2_223608052_223608161_+"; exonnum "3"; txlen "885";
2	sraer114_mid	exon	223608052	223608161	1.23358288279613	+	.	gene_id "ENSRNOG00000088046"; transcript_id "ENSRNOG00000088046_tx_4"; exon_id "2_223608052_223608161_+"; exonnum "2"; txlen "1989";
2	sraer114_mid	exon	223608052	223608161	0.1597033090245	+	.	gene_id "ENSRNOG00000088046"; transcript_id "ENSRNOG00000088046_tx_40"; exon_id "2_223608052_223608161_+"; exonnum "4"; txlen "1082";
2	sraer114_mid	exon	223608052	223608161	0.1558970185722	+	.	gene_id "ENSRNOG00000088046"; transcript_id "ENSRNOG00000088046_tx_41"; exon_id "2_223608052_223608161_+"; exonnum "4"; txlen "2459";
2	sraer114_mid	exon	223608052	223608161	0.149605596786013	+	.	gene_id "ENSRNOG00000088046"; transcript_id "ENSRNOG00000088046_tx_42"; exon_id "2_223608052_223608161_+"; exonnum "5"; txlen "1275";
2	sraer114_mid	exon	223608052	223608161	0.149605596786013	+	.	gene_id "ENSRNOG00000088046"; transcript_id "ENSRNOG00000088046_tx_43"; exon_id "2_223608052_223608161_+"; exonnum "5"; txlen "2339";
2	sraer114_mid	exon	223608052	223608161	0.131250286140215	+	.	gene_id "ENSRNOG00000088046"; transcript_id "ENSRNOG00000088046_tx_44"; exon_id "2_223608052_223608161_+"; exonnum "3"; txlen "1932";
2	sraer114_mid	exon	223608052	223608161	0.131250286140215	+	.	gene_id "ENSRNOG00000088046"; transcript_id "ENSRNOG00000088046_tx_45"; exon_id "2_223608052_223608161_+"; exonnum "3"; txlen "1969";
2	sraer114_mid	exon	223608052	223608161	0.131250286140215	+	.	gene_id "ENSRNOG00000088046"; transcript_id "ENSRNOG00000088046_tx_46"; exon_id "2_223608052_223608161_+"; exonnum "4"; txlen "2191";
2	sraer114_mid	exon	223608052	223608161	0.131250286140215	+	.	gene_id "ENSRNOG00000088046"; transcript_id "ENSRNOG00000088046_tx_47"; exon_id "2_223608052_223608161_+"; exonnum "4"; txlen "2154";
2	sraer114_mid	exon	223608052	223608161	0.116679475631142	+	.	gene_id "ENSRNOG00000088046"; transcript_id "ENSRNOG00000088046_tx_49"; exon_id "2_223608052_223608161_+"; exonnum "4"; txlen "911";
2	sraer114_mid	exon	223608052	223608161	0.702394137751322	+	.	gene_id "ENSRNOG00000088046"; transcript_id "ENSRNOG00000088046_tx_5"; exon_id "2_223608052_223608161_+"; exonnum "4"; txlen "1181";
2	sraer114_mid	exon	223608052	223608161	0.114737234955546	+	.	gene_id "ENSRNOG00000088046"; transcript_id "ENSRNOG00000088046_tx_50"; exon_id "2_223608052_223608161_+"; exonnum "3"; txlen "2311";
2	sraer114_mid	exon	223608052	223608161	0.114737234955546	+	.	gene_id "ENSRNOG00000088046"; transcript_id "ENSRNOG00000088046_tx_51"; exon_id "2_223608052_223608161_+"; exonnum "3"; txlen "2348";
2	sraer114_mid	exon	223608052	223608161	0.111847372959601	+	.	gene_id "ENSRNOG00000088046"; transcript_id "ENSRNOG00000088046_tx_52"; exon_id "2_223608052_223608161_+"; exonnum "6"; txlen "1497";
2	sraer114_mid	exon	223608052	223608161	0.109011839572354	+	.	gene_id "ENSRNOG00000088046"; transcript_id "ENSRNOG00000088046_tx_53"; exon_id "2_223608052_223608161_+"; exonnum "5"; txlen "2701";
2	sraer114_mid	exon	223608052	223608161	0.107334832700349	+	.	gene_id "ENSRNOG00000088046"; transcript_id "ENSRNOG00000088046_tx_54"; exon_id "2_223608052_223608161_+"; exonnum "5"; txlen "2322";
2	sraer114_mid	exon	223608052	223608161	0.0990052831068805	+	.	gene_id "ENSRNOG00000088046"; transcript_id "ENSRNOG00000088046_tx_55"; exon_id "2_223608052_223608161_+"; exonnum "2"; txlen "2166";
2	sraer114_mid	exon	223608052	223608161	0.0946271676458479	+	.	gene_id "ENSRNOG00000088046"; transcript_id "ENSRNOG00000088046_tx_56"; exon_id "2_223608052_223608161_+"; exonnum "2"; txlen "1013";
2	sraer114_mid	exon	223608052	223608161	0.0946271676458479	+	.	gene_id "ENSRNOG00000088046"; transcript_id "ENSRNOG00000088046_tx_57"; exon_id "2_223608052_223608161_+"; exonnum "2"; txlen "2077";
2	sraer114_mid	exon	223608052	223608161	0.0946271676458479	+	.	gene_id "ENSRNOG00000088046"; transcript_id "ENSRNOG00000088046_tx_58"; exon_id "2_223608052_223608161_+"; exonnum "2"; txlen "1050";
2	sraer114_mid	exon	223608052	223608161	0.0946271676458479	+	.	gene_id "ENSRNOG00000088046"; transcript_id "ENSRNOG00000088046_tx_59"; exon_id "2_223608052_223608161_+"; exonnum "2"; txlen "939";
2	sraer114_mid	exon	223608052	223608161	0.702394137751322	+	.	gene_id "ENSRNOG00000088046"; transcript_id "ENSRNOG00000088046_tx_6"; exon_id "2_223608052_223608161_+"; exonnum "4"; txlen "2245";
2	sraer114_mid	exon	223608052	223608161	0.0946271676458479	+	.	gene_id "ENSRNOG00000088046"; transcript_id "ENSRNOG00000088046_tx_60"; exon_id "2_223608052_223608161_+"; exonnum "2"; txlen "2114";
2	sraer114_mid	exon	223608052	223608161	0.0867259386034461	+	.	gene_id "ENSRNOG00000088046"; transcript_id "ENSRNOG00000088046_tx_61"; exon_id "2_223608052_223608161_+"; exonnum "3"; txlen "689";
2	sraer114_mid	exon	223608052	223608161	0.0851276259347599	+	.	gene_id "ENSRNOG00000088046"; transcript_id "ENSRNOG00000088046_tx_62"; exon_id "2_223608052_223608161_+"; exonnum "3"; txlen "2083";
2	sraer114_mid	exon	223608052	223608161	0.0814196540062033	+	.	gene_id "ENSRNOG00000088046"; transcript_id "ENSRNOG00000088046_tx_63"; exon_id "2_223608052_223608161_+"; exonnum "3"; txlen "990";
2	sraer114_mid	exon	223608052	223608161	0.0814196540062033	+	.	gene_id "ENSRNOG00000088046"; transcript_id "ENSRNOG00000088046_tx_64"; exon_id "2_223608052_223608161_+"; exonnum "3"; txlen "1027";
2	sraer114_mid	exon	223608052	223608161	0.0788285195342358	+	.	gene_id "ENSRNOG00000088046"; transcript_id "ENSRNOG00000088046_tx_65"; exon_id "2_223608052_223608161_+"; exonnum "2"; txlen "2365";
2	sraer114_mid	exon	223608052	223608161	0.0788285195342358	+	.	gene_id "ENSRNOG00000088046"; transcript_id "ENSRNOG00000088046_tx_66"; exon_id "2_223608052_223608161_+"; exonnum "2"; txlen "2402";
2	sraer114_mid	exon	223608052	223608161	0.0782021038330194	+	.	gene_id "ENSRNOG00000088046"; transcript_id "ENSRNOG00000088046_tx_67"; exon_id "2_223608052_223608161_+"; exonnum "6"; txlen "2886";
2	sraer114_mid	exon	223608052	223608161	0.0774761851024792	+	.	gene_id "ENSRNOG00000088046"; transcript_id "ENSRNOG00000088046_tx_68"; exon_id "2_223608052_223608161_+"; exonnum "2"; txlen "851";
2	sraer114_mid	exon	223608052	223608161	0.0748838425692406	+	.	gene_id "ENSRNOG00000088046"; transcript_id "ENSRNOG00000088046_tx_69"; exon_id "2_223608052_223608161_+"; exonnum "5"; txlen "1079";
2	sraer114_mid	exon	223608052	223608161	0.702394137751322	+	.	gene_id "ENSRNOG00000088046"; transcript_id "ENSRNOG00000088046_tx_7"; exon_id "2_223608052_223608161_+"; exonnum "4"; txlen "1218";
2	sraer114_mid	exon	223608052	223608161	0.072659417034256	+	.	gene_id "ENSRNOG00000088046"; transcript_id "ENSRNOG00000088046_tx_70"; exon_id "2_223608052_223608161_+"; exonnum "6"; txlen "3011";
2	sraer114_mid	exon	223608052	223608161	0.702394137751322	+	.	gene_id "ENSRNOG00000088046"; transcript_id "ENSRNOG00000088046_tx_8"; exon_id "2_223608052_223608161_+"; exonnum "4"; txlen "2282";
2	sraer114_mid	exon	223608052	223608161	0.540881046114243	+	.	gene_id "ENSRNOG00000088046"; transcript_id "ENSRNOG00000088046_tx_9"; exon_id "2_223608052_223608161_+"; exonnum "3"; txlen "959";
2	sraer114_mid	exon	223636561	223636597	0.540881046114243	+	.	gene_id "ENSRNOG00000088046"; transcript_id "ENSRNOG00000088046_tx_11"; exon_id "2_223636561_223636597_+"; exonnum "4"; txlen "996";
2	sraer114_mid	exon	223636561	223636597	0.454155107510797	+	.	gene_id "ENSRNOG00000088046"; transcript_id "ENSRNOG00000088046_tx_14"; exon_id "2_223636561_223636597_+"; exonnum "4"; txlen "2060";
2	sraer114_mid	exon	223636561	223636597	0.406317443060804	+	.	gene_id "ENSRNOG00000088046"; transcript_id "ENSRNOG00000088046_tx_18"; exon_id "2_223636561_223636597_+"; exonnum "4"; txlen "800";
2	sraer114_mid	exon	223636561	223636597	0.375606516189446	+	.	gene_id "ENSRNOG00000088046"; transcript_id "ENSRNOG00000088046_tx_19"; exon_id "2_223636561_223636597_+"; exonnum "4"; txlen "1147";
2	sraer114_mid	exon	223636561	223636597	1.36804824687904	+	.	gene_id "ENSRNOG00000088046"; transcript_id "ENSRNOG00000088046_tx_2"; exon_id "2_223636561_223636597_+"; exonnum "3"; txlen "925";
2	sraer114_mid	exon	223636561	223636597	0.374699830075961	+	.	gene_id "ENSRNOG00000088046"; transcript_id "ENSRNOG00000088046_tx_22"; exon_id "2_223636561_223636597_+"; exonnum "6"; txlen "1386";
2	sraer114_mid	exon	223636561	223636597	0.374699830075961	+	.	gene_id "ENSRNOG00000088046"; transcript_id "ENSRNOG00000088046_tx_23"; exon_id "2_223636561_223636597_+"; exonnum "6"; txlen "2450";
2	sraer114_mid	exon	223636561	223636597	0.361800978061942	+	.	gene_id "ENSRNOG00000088046"; transcript_id "ENSRNOG00000088046_tx_25"; exon_id "2_223636561_223636597_+"; exonnum "3"; txlen "2277";
2	sraer114_mid	exon	223636561	223636597	0.292015250065643	+	.	gene_id "ENSRNOG00000088046"; transcript_id "ENSRNOG00000088046_tx_29"; exon_id "2_223636561_223636597_+"; exonnum "4"; txlen "2211";
2	sraer114_mid	exon	223636561	223636597	0.270634253527746	+	.	gene_id "ENSRNOG00000088046"; transcript_id "ENSRNOG00000088046_tx_32"; exon_id "2_223636561_223636597_+"; exonnum "5"; txlen "2570";
2	sraer114_mid	exon	223636561	223636597	0.25679435835933	+	.	gene_id "ENSRNOG00000088046"; transcript_id "ENSRNOG00000088046_tx_34"; exon_id "2_223636561_223636597_+"; exonnum "6"; txlen "1190";
2	sraer114_mid	exon	223636561	223636597	0.217642158935055	+	.	gene_id "ENSRNOG00000088046"; transcript_id "ENSRNOG00000088046_tx_36"; exon_id "2_223636561_223636597_+"; exonnum "3"; txlen "1898";
2	sraer114_mid	exon	223636561	223636597	0.209511198816113	+	.	gene_id "ENSRNOG00000088046"; transcript_id "ENSRNOG00000088046_tx_37"; exon_id "2_223636561_223636597_+"; exonnum "4"; txlen "951";
2	sraer114_mid	exon	223636561	223636597	1.23358288279613	+	.	gene_id "ENSRNOG00000088046"; transcript_id "ENSRNOG00000088046_tx_4"; exon_id "2_223636561_223636597_+"; exonnum "3"; txlen "1989";
2	sraer114_mid	exon	223636561	223636597	0.131250286140215	+	.	gene_id "ENSRNOG00000088046"; transcript_id "ENSRNOG00000088046_tx_45"; exon_id "2_223636561_223636597_+"; exonnum "4"; txlen "1969";
2	sraer114_mid	exon	223636561	223636597	0.131250286140215	+	.	gene_id "ENSRNOG00000088046"; transcript_id "ENSRNOG00000088046_tx_46"; exon_id "2_223636561_223636597_+"; exonnum "5"; txlen "2191";
2	sraer114_mid	exon	223636561	223636597	0.114737234955546	+	.	gene_id "ENSRNOG00000088046"; transcript_id "ENSRNOG00000088046_tx_51"; exon_id "2_223636561_223636597_+"; exonnum "4"; txlen "2348";
2	sraer114_mid	exon	223636561	223636597	0.0946271676458479	+	.	gene_id "ENSRNOG00000088046"; transcript_id "ENSRNOG00000088046_tx_58"; exon_id "2_223636561_223636597_+"; exonnum "3"; txlen "1050";
2	sraer114_mid	exon	223636561	223636597	0.0946271676458479	+	.	gene_id "ENSRNOG00000088046"; transcript_id "ENSRNOG00000088046_tx_60"; exon_id "2_223636561_223636597_+"; exonnum "3"; txlen "2114";
2	sraer114_mid	exon	223636561	223636597	0.0814196540062033	+	.	gene_id "ENSRNOG00000088046"; transcript_id "ENSRNOG00000088046_tx_64"; exon_id "2_223636561_223636597_+"; exonnum "4"; txlen "1027";
2	sraer114_mid	exon	223636561	223636597	0.0788285195342358	+	.	gene_id "ENSRNOG00000088046"; transcript_id "ENSRNOG00000088046_tx_66"; exon_id "2_223636561_223636597_+"; exonnum "3"; txlen "2402";
2	sraer114_mid	exon	223636561	223636597	0.0782021038330194	+	.	gene_id "ENSRNOG00000088046"; transcript_id "ENSRNOG00000088046_tx_67"; exon_id "2_223636561_223636597_+"; exonnum "7"; txlen "2886";
2	sraer114_mid	exon	223636561	223636597	0.0774761851024792	+	.	gene_id "ENSRNOG00000088046"; transcript_id "ENSRNOG00000088046_tx_68"; exon_id "2_223636561_223636597_+"; exonnum "3"; txlen "851";
2	sraer114_mid	exon	223636561	223636597	0.702394137751322	+	.	gene_id "ENSRNOG00000088046"; transcript_id "ENSRNOG00000088046_tx_7"; exon_id "2_223636561_223636597_+"; exonnum "5"; txlen "1218";
2	sraer114_mid	exon	223636561	223636597	0.072659417034256	+	.	gene_id "ENSRNOG00000088046"; transcript_id "ENSRNOG00000088046_tx_70"; exon_id "2_223636561_223636597_+"; exonnum "7"; txlen "3011";
2	sraer114_mid	exon	223636561	223636597	0.702394137751322	+	.	gene_id "ENSRNOG00000088046"; transcript_id "ENSRNOG00000088046_tx_8"; exon_id "2_223636561_223636597_+"; exonnum "5"; txlen "2282";
2	sraer114_mid	exon	223640535	223640608	2.31180389743227	+	.	gene_id "ENSRNOG00000088046"; transcript_id "ENSRNOG00000088046_tx_1"; exon_id "2_223640535_223640608_+"; exonnum "3"; txlen "888";
2	sraer114_mid	exon	223640535	223640608	0.540881046114243	+	.	gene_id "ENSRNOG00000088046"; transcript_id "ENSRNOG00000088046_tx_10"; exon_id "2_223640535_223640608_+"; exonnum "4"; txlen "2023";
2	sraer114_mid	exon	223640535	223640608	0.540881046114243	+	.	gene_id "ENSRNOG00000088046"; transcript_id "ENSRNOG00000088046_tx_11"; exon_id "2_223640535_223640608_+"; exonnum "5"; txlen "996";
2	sraer114_mid	exon	223640535	223640608	0.454155107510797	+	.	gene_id "ENSRNOG00000088046"; transcript_id "ENSRNOG00000088046_tx_14"; exon_id "2_223640535_223640608_+"; exonnum "5"; txlen "2060";
2	sraer114_mid	exon	223640535	223640608	0.432362259189261	+	.	gene_id "ENSRNOG00000088046"; transcript_id "ENSRNOG00000088046_tx_15"; exon_id "2_223640535_223640608_+"; exonnum "4"; txlen "1110";
2	sraer114_mid	exon	223640535	223640608	0.432362259189261	+	.	gene_id "ENSRNOG00000088046"; transcript_id "ENSRNOG00000088046_tx_16"; exon_id "2_223640535_223640608_+"; exonnum "4"; txlen "2174";
2	sraer114_mid	exon	223640535	223640608	0.406317443060804	+	.	gene_id "ENSRNOG00000088046"; transcript_id "ENSRNOG00000088046_tx_17"; exon_id "2_223640535_223640608_+"; exonnum "4"; txlen "763";
2	sraer114_mid	exon	223640535	223640608	0.406317443060804	+	.	gene_id "ENSRNOG00000088046"; transcript_id "ENSRNOG00000088046_tx_18"; exon_id "2_223640535_223640608_+"; exonnum "5"; txlen "800";
2	sraer114_mid	exon	223640535	223640608	0.375606516189446	+	.	gene_id "ENSRNOG00000088046"; transcript_id "ENSRNOG00000088046_tx_19"; exon_id "2_223640535_223640608_+"; exonnum "5"; txlen "1147";
2	sraer114_mid	exon	223640535	223640608	1.36804824687904	+	.	gene_id "ENSRNOG00000088046"; transcript_id "ENSRNOG00000088046_tx_2"; exon_id "2_223640535_223640608_+"; exonnum "4"; txlen "925";
2	sraer114_mid	exon	223640535	223640608	0.374699830075961	+	.	gene_id "ENSRNOG00000088046"; transcript_id "ENSRNOG00000088046_tx_20"; exon_id "2_223640535_223640608_+"; exonnum "6"; txlen "1349";
2	sraer114_mid	exon	223640535	223640608	0.374699830075961	+	.	gene_id "ENSRNOG00000088046"; transcript_id "ENSRNOG00000088046_tx_21"; exon_id "2_223640535_223640608_+"; exonnum "6"; txlen "2413";
2	sraer114_mid	exon	223640535	223640608	0.374699830075961	+	.	gene_id "ENSRNOG00000088046"; transcript_id "ENSRNOG00000088046_tx_22"; exon_id "2_223640535_223640608_+"; exonnum "7"; txlen "1386";
2	sraer114_mid	exon	223640535	223640608	0.374699830075961	+	.	gene_id "ENSRNOG00000088046"; transcript_id "ENSRNOG00000088046_tx_23"; exon_id "2_223640535_223640608_+"; exonnum "7"; txlen "2450";
2	sraer114_mid	exon	223640535	223640608	0.361800978061942	+	.	gene_id "ENSRNOG00000088046"; transcript_id "ENSRNOG00000088046_tx_24"; exon_id "2_223640535_223640608_+"; exonnum "3"; txlen "2240";
2	sraer114_mid	exon	223640535	223640608	0.361800978061942	+	.	gene_id "ENSRNOG00000088046"; transcript_id "ENSRNOG00000088046_tx_25"; exon_id "2_223640535_223640608_+"; exonnum "4"; txlen "2277";
2	sraer114_mid	exon	223640535	223640608	0.293102464939917	+	.	gene_id "ENSRNOG00000088046"; transcript_id "ENSRNOG00000088046_tx_28"; exon_id "2_223640535_223640608_+"; exonnum "4"; txlen "914";
2	sraer114_mid	exon	223640535	223640608	0.292015250065643	+	.	gene_id "ENSRNOG00000088046"; transcript_id "ENSRNOG00000088046_tx_29"; exon_id "2_223640535_223640608_+"; exonnum "5"; txlen "2211";
2	sraer114_mid	exon	223640535	223640608	1.26312492231324	+	.	gene_id "ENSRNOG00000088046"; transcript_id "ENSRNOG00000088046_tx_3"; exon_id "2_223640535_223640608_+"; exonnum "3"; txlen "1952";
2	sraer114_mid	exon	223640535	223640608	0.277608780741131	+	.	gene_id "ENSRNOG00000088046"; transcript_id "ENSRNOG00000088046_tx_30"; exon_id "2_223640535_223640608_+"; exonnum "5"; txlen "1278";
2	sraer114_mid	exon	223640535	223640608	0.270634253527746	+	.	gene_id "ENSRNOG00000088046"; transcript_id "ENSRNOG00000088046_tx_31"; exon_id "2_223640535_223640608_+"; exonnum "5"; txlen "2533";
2	sraer114_mid	exon	223640535	223640608	0.270634253527746	+	.	gene_id "ENSRNOG00000088046"; transcript_id "ENSRNOG00000088046_tx_32"; exon_id "2_223640535_223640608_+"; exonnum "6"; txlen "2570";
2	sraer114_mid	exon	223640535	223640608	0.261419972900709	+	.	gene_id "ENSRNOG00000088046"; transcript_id "ENSRNOG00000088046_tx_33"; exon_id "2_223640535_223640608_+"; exonnum "3"; txlen "1861";
2	sraer114_mid	exon	223640535	223640608	0.25679435835933	+	.	gene_id "ENSRNOG00000088046"; transcript_id "ENSRNOG00000088046_tx_34"; exon_id "2_223640535_223640608_+"; exonnum "7"; txlen "1190";
2	sraer114_mid	exon	223640535	223640608	0.217642158935055	+	.	gene_id "ENSRNOG00000088046"; transcript_id "ENSRNOG00000088046_tx_36"; exon_id "2_223640535_223640608_+"; exonnum "4"; txlen "1898";
2	sraer114_mid	exon	223640535	223640608	0.209511198816113	+	.	gene_id "ENSRNOG00000088046"; transcript_id "ENSRNOG00000088046_tx_37"; exon_id "2_223640535_223640608_+"; exonnum "5"; txlen "951";
2	sraer114_mid	exon	223640535	223640608	1.23358288279613	+	.	gene_id "ENSRNOG00000088046"; transcript_id "ENSRNOG00000088046_tx_4"; exon_id "2_223640535_223640608_+"; exonnum "4"; txlen "1989";
2	sraer114_mid	exon	223640535	223640608	0.1597033090245	+	.	gene_id "ENSRNOG00000088046"; transcript_id "ENSRNOG00000088046_tx_40"; exon_id "2_223640535_223640608_+"; exonnum "5"; txlen "1082";
2	sraer114_mid	exon	223640535	223640608	0.131250286140215	+	.	gene_id "ENSRNOG00000088046"; transcript_id "ENSRNOG00000088046_tx_44"; exon_id "2_223640535_223640608_+"; exonnum "4"; txlen "1932";
2	sraer114_mid	exon	223640535	223640608	0.131250286140215	+	.	gene_id "ENSRNOG00000088046"; transcript_id "ENSRNOG00000088046_tx_45"; exon_id "2_223640535_223640608_+"; exonnum "5"; txlen "1969";
2	sraer114_mid	exon	223640535	223640608	0.131250286140215	+	.	gene_id "ENSRNOG00000088046"; transcript_id "ENSRNOG00000088046_tx_46"; exon_id "2_223640535_223640608_+"; exonnum "6"; txlen "2191";
2	sraer114_mid	exon	223640535	223640608	0.131250286140215	+	.	gene_id "ENSRNOG00000088046"; transcript_id "ENSRNOG00000088046_tx_47"; exon_id "2_223640535_223640608_+"; exonnum "5"; txlen "2154";
2	sraer114_mid	exon	223640535	223640608	0.702394137751322	+	.	gene_id "ENSRNOG00000088046"; transcript_id "ENSRNOG00000088046_tx_5"; exon_id "2_223640535_223640608_+"; exonnum "5"; txlen "1181";
2	sraer114_mid	exon	223640535	223640608	0.114737234955546	+	.	gene_id "ENSRNOG00000088046"; transcript_id "ENSRNOG00000088046_tx_50"; exon_id "2_223640535_223640608_+"; exonnum "4"; txlen "2311";
2	sraer114_mid	exon	223640535	223640608	0.114737234955546	+	.	gene_id "ENSRNOG00000088046"; transcript_id "ENSRNOG00000088046_tx_51"; exon_id "2_223640535_223640608_+"; exonnum "5"; txlen "2348";
2	sraer114_mid	exon	223640535	223640608	0.111847372959601	+	.	gene_id "ENSRNOG00000088046"; transcript_id "ENSRNOG00000088046_tx_52"; exon_id "2_223640535_223640608_+"; exonnum "7"; txlen "1497";
2	sraer114_mid	exon	223640535	223640608	0.109011839572354	+	.	gene_id "ENSRNOG00000088046"; transcript_id "ENSRNOG00000088046_tx_53"; exon_id "2_223640535_223640608_+"; exonnum "6"; txlen "2701";
2	sraer114_mid	exon	223640535	223640608	0.107334832700349	+	.	gene_id "ENSRNOG00000088046"; transcript_id "ENSRNOG00000088046_tx_54"; exon_id "2_223640535_223640608_+"; exonnum "6"; txlen "2322";
2	sraer114_mid	exon	223640535	223640608	0.0946271676458479	+	.	gene_id "ENSRNOG00000088046"; transcript_id "ENSRNOG00000088046_tx_56"; exon_id "2_223640535_223640608_+"; exonnum "3"; txlen "1013";
2	sraer114_mid	exon	223640535	223640608	0.0946271676458479	+	.	gene_id "ENSRNOG00000088046"; transcript_id "ENSRNOG00000088046_tx_57"; exon_id "2_223640535_223640608_+"; exonnum "3"; txlen "2077";
2	sraer114_mid	exon	223640535	223640608	0.0946271676458479	+	.	gene_id "ENSRNOG00000088046"; transcript_id "ENSRNOG00000088046_tx_58"; exon_id "2_223640535_223640608_+"; exonnum "4"; txlen "1050";
2	sraer114_mid	exon	223640535	223640608	0.702394137751322	+	.	gene_id "ENSRNOG00000088046"; transcript_id "ENSRNOG00000088046_tx_6"; exon_id "2_223640535_223640608_+"; exonnum "5"; txlen "2245";
2	sraer114_mid	exon	223640535	223640608	0.0946271676458479	+	.	gene_id "ENSRNOG00000088046"; transcript_id "ENSRNOG00000088046_tx_60"; exon_id "2_223640535_223640608_+"; exonnum "4"; txlen "2114";
2	sraer114_mid	exon	223640535	223640608	0.0851276259347599	+	.	gene_id "ENSRNOG00000088046"; transcript_id "ENSRNOG00000088046_tx_62"; exon_id "2_223640535_223640608_+"; exonnum "4"; txlen "2083";
2	sraer114_mid	exon	223640535	223640608	0.0814196540062033	+	.	gene_id "ENSRNOG00000088046"; transcript_id "ENSRNOG00000088046_tx_63"; exon_id "2_223640535_223640608_+"; exonnum "4"; txlen "990";
2	sraer114_mid	exon	223640535	223640608	0.0814196540062033	+	.	gene_id "ENSRNOG00000088046"; transcript_id "ENSRNOG00000088046_tx_64"; exon_id "2_223640535_223640608_+"; exonnum "5"; txlen "1027";
2	sraer114_mid	exon	223640535	223640608	0.0788285195342358	+	.	gene_id "ENSRNOG00000088046"; transcript_id "ENSRNOG00000088046_tx_65"; exon_id "2_223640535_223640608_+"; exonnum "3"; txlen "2365";
2	sraer114_mid	exon	223640535	223640608	0.0788285195342358	+	.	gene_id "ENSRNOG00000088046"; transcript_id "ENSRNOG00000088046_tx_66"; exon_id "2_223640535_223640608_+"; exonnum "4"; txlen "2402";
2	sraer114_mid	exon	223640535	223640608	0.0782021038330194	+	.	gene_id "ENSRNOG00000088046"; transcript_id "ENSRNOG00000088046_tx_67"; exon_id "2_223640535_223640608_+"; exonnum "8"; txlen "2886";
2	sraer114_mid	exon	223640535	223640608	0.702394137751322	+	.	gene_id "ENSRNOG00000088046"; transcript_id "ENSRNOG00000088046_tx_7"; exon_id "2_223640535_223640608_+"; exonnum "6"; txlen "1218";
2	sraer114_mid	exon	223640535	223640608	0.072659417034256	+	.	gene_id "ENSRNOG00000088046"; transcript_id "ENSRNOG00000088046_tx_70"; exon_id "2_223640535_223640608_+"; exonnum "8"; txlen "3011";
2	sraer114_mid	exon	223640535	223640608	0.702394137751322	+	.	gene_id "ENSRNOG00000088046"; transcript_id "ENSRNOG00000088046_tx_8"; exon_id "2_223640535_223640608_+"; exonnum "6"; txlen "2282";
2	sraer114_mid	exon	223640535	223640608	0.540881046114243	+	.	gene_id "ENSRNOG00000088046"; transcript_id "ENSRNOG00000088046_tx_9"; exon_id "2_223640535_223640608_+"; exonnum "4"; txlen "959";
2	sraer114_mid	exon	223643636	223643803	2.31180389743227	+	.	gene_id "ENSRNOG00000088046"; transcript_id "ENSRNOG00000088046_tx_1"; exon_id "2_223643636_223643803_+"; exonnum "4"; txlen "888";
2	sraer114_mid	exon	223643636	223643803	0.540881046114243	+	.	gene_id "ENSRNOG00000088046"; transcript_id "ENSRNOG00000088046_tx_10"; exon_id "2_223643636_223643803_+"; exonnum "5"; txlen "2023";
2	sraer114_mid	exon	223643636	223643803	0.540881046114243	+	.	gene_id "ENSRNOG00000088046"; transcript_id "ENSRNOG00000088046_tx_11"; exon_id "2_223643636_223643803_+"; exonnum "6"; txlen "996";
2	sraer114_mid	exon	223643636	223643803	0.482340953092019	+	.	gene_id "ENSRNOG00000088046"; transcript_id "ENSRNOG00000088046_tx_12"; exon_id "2_223643636_223643803_+"; exonnum "3"; txlen "814";
2	sraer114_mid	exon	223643636	223643803	0.482340953092019	+	.	gene_id "ENSRNOG00000088046"; transcript_id "ENSRNOG00000088046_tx_13"; exon_id "2_223643636_223643803_+"; exonnum "3"; txlen "1878";
2	sraer114_mid	exon	223643636	223643803	0.454155107510797	+	.	gene_id "ENSRNOG00000088046"; transcript_id "ENSRNOG00000088046_tx_14"; exon_id "2_223643636_223643803_+"; exonnum "6"; txlen "2060";
2	sraer114_mid	exon	223643636	223643803	0.432362259189261	+	.	gene_id "ENSRNOG00000088046"; transcript_id "ENSRNOG00000088046_tx_15"; exon_id "2_223643636_223643803_+"; exonnum "5"; txlen "1110";
2	sraer114_mid	exon	223643636	223643803	0.432362259189261	+	.	gene_id "ENSRNOG00000088046"; transcript_id "ENSRNOG00000088046_tx_16"; exon_id "2_223643636_223643803_+"; exonnum "5"; txlen "2174";
2	sraer114_mid	exon	223643636	223643803	0.406317443060804	+	.	gene_id "ENSRNOG00000088046"; transcript_id "ENSRNOG00000088046_tx_17"; exon_id "2_223643636_223643803_+"; exonnum "5"; txlen "763";
2	sraer114_mid	exon	223643636	223643803	0.406317443060804	+	.	gene_id "ENSRNOG00000088046"; transcript_id "ENSRNOG00000088046_tx_18"; exon_id "2_223643636_223643803_+"; exonnum "6"; txlen "800";
2	sraer114_mid	exon	223643636	223643803	0.375606516189446	+	.	gene_id "ENSRNOG00000088046"; transcript_id "ENSRNOG00000088046_tx_19"; exon_id "2_223643636_223643803_+"; exonnum "6"; txlen "1147";
2	sraer114_mid	exon	223643636	223643803	1.36804824687904	+	.	gene_id "ENSRNOG00000088046"; transcript_id "ENSRNOG00000088046_tx_2"; exon_id "2_223643636_223643803_+"; exonnum "5"; txlen "925";
2	sraer114_mid	exon	223643636	223643803	0.374699830075961	+	.	gene_id "ENSRNOG00000088046"; transcript_id "ENSRNOG00000088046_tx_20"; exon_id "2_223643636_223643803_+"; exonnum "7"; txlen "1349";
2	sraer114_mid	exon	223643636	223643803	0.374699830075961	+	.	gene_id "ENSRNOG00000088046"; transcript_id "ENSRNOG00000088046_tx_21"; exon_id "2_223643636_223643803_+"; exonnum "7"; txlen "2413";
2	sraer114_mid	exon	223643636	223643803	0.374699830075961	+	.	gene_id "ENSRNOG00000088046"; transcript_id "ENSRNOG00000088046_tx_22"; exon_id "2_223643636_223643803_+"; exonnum "8"; txlen "1386";
2	sraer114_mid	exon	223643636	223643803	0.374699830075961	+	.	gene_id "ENSRNOG00000088046"; transcript_id "ENSRNOG00000088046_tx_23"; exon_id "2_223643636_223643803_+"; exonnum "8"; txlen "2450";
2	sraer114_mid	exon	223643636	223643803	0.361800978061942	+	.	gene_id "ENSRNOG00000088046"; transcript_id "ENSRNOG00000088046_tx_24"; exon_id "2_223643636_223643803_+"; exonnum "4"; txlen "2240";
2	sraer114_mid	exon	223643636	223643803	0.361800978061942	+	.	gene_id "ENSRNOG00000088046"; transcript_id "ENSRNOG00000088046_tx_25"; exon_id "2_223643636_223643803_+"; exonnum "5"; txlen "2277";
2	sraer114_mid	exon	223643636	223643803	0.328632016636358	+	.	gene_id "ENSRNOG00000088046"; transcript_id "ENSRNOG00000088046_tx_26"; exon_id "2_223643636_223643803_+"; exonnum "5"; txlen "1107";
2	sraer114_mid	exon	223643636	223643803	0.328632016636358	+	.	gene_id "ENSRNOG00000088046"; transcript_id "ENSRNOG00000088046_tx_27"; exon_id "2_223643636_223643803_+"; exonnum "5"; txlen "2171";
2	sraer114_mid	exon	223643636	223643803	0.293102464939917	+	.	gene_id "ENSRNOG00000088046"; transcript_id "ENSRNOG00000088046_tx_28"; exon_id "2_223643636_223643803_+"; exonnum "5"; txlen "914";
2	sraer114_mid	exon	223643636	223643803	0.292015250065643	+	.	gene_id "ENSRNOG00000088046"; transcript_id "ENSRNOG00000088046_tx_29"; exon_id "2_223643636_223643803_+"; exonnum "6"; txlen "2211";
2	sraer114_mid	exon	223643636	223643803	1.26312492231324	+	.	gene_id "ENSRNOG00000088046"; transcript_id "ENSRNOG00000088046_tx_3"; exon_id "2_223643636_223643803_+"; exonnum "4"; txlen "1952";
2	sraer114_mid	exon	223643636	223643803	0.277608780741131	+	.	gene_id "ENSRNOG00000088046"; transcript_id "ENSRNOG00000088046_tx_30"; exon_id "2_223643636_223643803_+"; exonnum "6"; txlen "1278";
2	sraer114_mid	exon	223643636	223643803	0.270634253527746	+	.	gene_id "ENSRNOG00000088046"; transcript_id "ENSRNOG00000088046_tx_31"; exon_id "2_223643636_223643803_+"; exonnum "6"; txlen "2533";
2	sraer114_mid	exon	223643636	223643803	0.270634253527746	+	.	gene_id "ENSRNOG00000088046"; transcript_id "ENSRNOG00000088046_tx_32"; exon_id "2_223643636_223643803_+"; exonnum "7"; txlen "2570";
2	sraer114_mid	exon	223643636	223643803	0.261419972900709	+	.	gene_id "ENSRNOG00000088046"; transcript_id "ENSRNOG00000088046_tx_33"; exon_id "2_223643636_223643803_+"; exonnum "4"; txlen "1861";
2	sraer114_mid	exon	223643636	223643803	0.25679435835933	+	.	gene_id "ENSRNOG00000088046"; transcript_id "ENSRNOG00000088046_tx_34"; exon_id "2_223643636_223643803_+"; exonnum "8"; txlen "1190";
2	sraer114_mid	exon	223643636	223643803	0.247514971379536	+	.	gene_id "ENSRNOG00000088046"; transcript_id "ENSRNOG00000088046_tx_35"; exon_id "2_223643636_223643803_+"; exonnum "4"; txlen "1036";
2	sraer114_mid	exon	223643636	223643803	0.217642158935055	+	.	gene_id "ENSRNOG00000088046"; transcript_id "ENSRNOG00000088046_tx_36"; exon_id "2_223643636_223643803_+"; exonnum "5"; txlen "1898";
2	sraer114_mid	exon	223643636	223643803	0.209511198816113	+	.	gene_id "ENSRNOG00000088046"; transcript_id "ENSRNOG00000088046_tx_37"; exon_id "2_223643636_223643803_+"; exonnum "6"; txlen "951";
2	sraer114_mid	exon	223643636	223643803	0.168235260157059	+	.	gene_id "ENSRNOG00000088046"; transcript_id "ENSRNOG00000088046_tx_38"; exon_id "2_223643636_223643803_+"; exonnum "4"; txlen "885";
2	sraer114_mid	exon	223643636	223643803	1.23358288279613	+	.	gene_id "ENSRNOG00000088046"; transcript_id "ENSRNOG00000088046_tx_4"; exon_id "2_223643636_223643803_+"; exonnum "5"; txlen "1989";
2	sraer114_mid	exon	223643636	223643803	0.1597033090245	+	.	gene_id "ENSRNOG00000088046"; transcript_id "ENSRNOG00000088046_tx_40"; exon_id "2_223643636_223643803_+"; exonnum "6"; txlen "1082";
2	sraer114_mid	exon	223643636	223643803	0.1558970185722	+	.	gene_id "ENSRNOG00000088046"; transcript_id "ENSRNOG00000088046_tx_41"; exon_id "2_223643636_223643803_+"; exonnum "5"; txlen "2459";
2	sraer114_mid	exon	223643636	223643803	0.149605596786013	+	.	gene_id "ENSRNOG00000088046"; transcript_id "ENSRNOG00000088046_tx_42"; exon_id "2_223643636_223643803_+"; exonnum "6"; txlen "1275";
2	sraer114_mid	exon	223643636	223643803	0.149605596786013	+	.	gene_id "ENSRNOG00000088046"; transcript_id "ENSRNOG00000088046_tx_43"; exon_id "2_223643636_223643803_+"; exonnum "6"; txlen "2339";
2	sraer114_mid	exon	223643636	223643803	0.131250286140215	+	.	gene_id "ENSRNOG00000088046"; transcript_id "ENSRNOG00000088046_tx_44"; exon_id "2_223643636_223643803_+"; exonnum "5"; txlen "1932";
2	sraer114_mid	exon	223643636	223643803	0.131250286140215	+	.	gene_id "ENSRNOG00000088046"; transcript_id "ENSRNOG00000088046_tx_45"; exon_id "2_223643636_223643803_+"; exonnum "6"; txlen "1969";
2	sraer114_mid	exon	223643636	223643803	0.131250286140215	+	.	gene_id "ENSRNOG00000088046"; transcript_id "ENSRNOG00000088046_tx_46"; exon_id "2_223643636_223643803_+"; exonnum "7"; txlen "2191";
2	sraer114_mid	exon	223643636	223643803	0.131250286140215	+	.	gene_id "ENSRNOG00000088046"; transcript_id "ENSRNOG00000088046_tx_47"; exon_id "2_223643636_223643803_+"; exonnum "6"; txlen "2154";
2	sraer114_mid	exon	223643636	223643803	0.116679475631142	+	.	gene_id "ENSRNOG00000088046"; transcript_id "ENSRNOG00000088046_tx_49"; exon_id "2_223643636_223643803_+"; exonnum "5"; txlen "911";
2	sraer114_mid	exon	223643636	223643803	0.702394137751322	+	.	gene_id "ENSRNOG00000088046"; transcript_id "ENSRNOG00000088046_tx_5"; exon_id "2_223643636_223643803_+"; exonnum "6"; txlen "1181";
2	sraer114_mid	exon	223643636	223643803	0.114737234955546	+	.	gene_id "ENSRNOG00000088046"; transcript_id "ENSRNOG00000088046_tx_50"; exon_id "2_223643636_223643803_+"; exonnum "5"; txlen "2311";
2	sraer114_mid	exon	223643636	223643803	0.114737234955546	+	.	gene_id "ENSRNOG00000088046"; transcript_id "ENSRNOG00000088046_tx_51"; exon_id "2_223643636_223643803_+"; exonnum "6"; txlen "2348";
2	sraer114_mid	exon	223643636	223643803	0.111847372959601	+	.	gene_id "ENSRNOG00000088046"; transcript_id "ENSRNOG00000088046_tx_52"; exon_id "2_223643636_223643803_+"; exonnum "8"; txlen "1497";
2	sraer114_mid	exon	223643636	223643803	0.109011839572354	+	.	gene_id "ENSRNOG00000088046"; transcript_id "ENSRNOG00000088046_tx_53"; exon_id "2_223643636_223643803_+"; exonnum "7"; txlen "2701";
2	sraer114_mid	exon	223643636	223643803	0.107334832700349	+	.	gene_id "ENSRNOG00000088046"; transcript_id "ENSRNOG00000088046_tx_54"; exon_id "2_223643636_223643803_+"; exonnum "7"; txlen "2322";
2	sraer114_mid	exon	223643636	223643803	0.0990052831068805	+	.	gene_id "ENSRNOG00000088046"; transcript_id "ENSRNOG00000088046_tx_55"; exon_id "2_223643636_223643803_+"; exonnum "3"; txlen "2166";
2	sraer114_mid	exon	223643636	223643803	0.0946271676458479	+	.	gene_id "ENSRNOG00000088046"; transcript_id "ENSRNOG00000088046_tx_56"; exon_id "2_223643636_223643803_+"; exonnum "4"; txlen "1013";
2	sraer114_mid	exon	223643636	223643803	0.0946271676458479	+	.	gene_id "ENSRNOG00000088046"; transcript_id "ENSRNOG00000088046_tx_57"; exon_id "2_223643636_223643803_+"; exonnum "4"; txlen "2077";
2	sraer114_mid	exon	223643636	223643803	0.0946271676458479	+	.	gene_id "ENSRNOG00000088046"; transcript_id "ENSRNOG00000088046_tx_58"; exon_id "2_223643636_223643803_+"; exonnum "5"; txlen "1050";
2	sraer114_mid	exon	223643636	223643803	0.0946271676458479	+	.	gene_id "ENSRNOG00000088046"; transcript_id "ENSRNOG00000088046_tx_59"; exon_id "2_223643636_223643803_+"; exonnum "3"; txlen "939";
2	sraer114_mid	exon	223643636	223643803	0.702394137751322	+	.	gene_id "ENSRNOG00000088046"; transcript_id "ENSRNOG00000088046_tx_6"; exon_id "2_223643636_223643803_+"; exonnum "6"; txlen "2245";
2	sraer114_mid	exon	223643636	223643803	0.0946271676458479	+	.	gene_id "ENSRNOG00000088046"; transcript_id "ENSRNOG00000088046_tx_60"; exon_id "2_223643636_223643803_+"; exonnum "5"; txlen "2114";
2	sraer114_mid	exon	223643636	223643803	0.0867259386034461	+	.	gene_id "ENSRNOG00000088046"; transcript_id "ENSRNOG00000088046_tx_61"; exon_id "2_223643636_223643803_+"; exonnum "4"; txlen "689";
2	sraer114_mid	exon	223643636	223643803	0.0851276259347599	+	.	gene_id "ENSRNOG00000088046"; transcript_id "ENSRNOG00000088046_tx_62"; exon_id "2_223643636_223643803_+"; exonnum "5"; txlen "2083";
2	sraer114_mid	exon	223643636	223643803	0.0814196540062033	+	.	gene_id "ENSRNOG00000088046"; transcript_id "ENSRNOG00000088046_tx_63"; exon_id "2_223643636_223643803_+"; exonnum "5"; txlen "990";
2	sraer114_mid	exon	223643636	223643803	0.0814196540062033	+	.	gene_id "ENSRNOG00000088046"; transcript_id "ENSRNOG00000088046_tx_64"; exon_id "2_223643636_223643803_+"; exonnum "6"; txlen "1027";
2	sraer114_mid	exon	223643636	223643803	0.0788285195342358	+	.	gene_id "ENSRNOG00000088046"; transcript_id "ENSRNOG00000088046_tx_65"; exon_id "2_223643636_223643803_+"; exonnum "4"; txlen "2365";
2	sraer114_mid	exon	223643636	223643803	0.0788285195342358	+	.	gene_id "ENSRNOG00000088046"; transcript_id "ENSRNOG00000088046_tx_66"; exon_id "2_223643636_223643803_+"; exonnum "5"; txlen "2402";
2	sraer114_mid	exon	223643636	223643803	0.0782021038330194	+	.	gene_id "ENSRNOG00000088046"; transcript_id "ENSRNOG00000088046_tx_67"; exon_id "2_223643636_223643803_+"; exonnum "9"; txlen "2886";
2	sraer114_mid	exon	223643636	223643803	0.0774761851024792	+	.	gene_id "ENSRNOG00000088046"; transcript_id "ENSRNOG00000088046_tx_68"; exon_id "2_223643636_223643803_+"; exonnum "4"; txlen "851";
2	sraer114_mid	exon	223643636	223643803	0.0748838425692406	+	.	gene_id "ENSRNOG00000088046"; transcript_id "ENSRNOG00000088046_tx_69"; exon_id "2_223643636_223643803_+"; exonnum "6"; txlen "1079";
2	sraer114_mid	exon	223643636	223643803	0.702394137751322	+	.	gene_id "ENSRNOG00000088046"; transcript_id "ENSRNOG00000088046_tx_7"; exon_id "2_223643636_223643803_+"; exonnum "7"; txlen "1218";
2	sraer114_mid	exon	223643636	223643803	0.072659417034256	+	.	gene_id "ENSRNOG00000088046"; transcript_id "ENSRNOG00000088046_tx_70"; exon_id "2_223643636_223643803_+"; exonnum "9"; txlen "3011";
2	sraer114_mid	exon	223643636	223643803	0.702394137751322	+	.	gene_id "ENSRNOG00000088046"; transcript_id "ENSRNOG00000088046_tx_8"; exon_id "2_223643636_223643803_+"; exonnum "7"; txlen "2282";
2	sraer114_mid	exon	223643636	223643803	0.540881046114243	+	.	gene_id "ENSRNOG00000088046"; transcript_id "ENSRNOG00000088046_tx_9"; exon_id "2_223643636_223643803_+"; exonnum "5"; txlen "959";
2	ensembl	exon	223643747	223643803	0	+	.	gene_id "ENSRNOG00000088046"; gene_version "1"; transcript_id "ENSRNOT00000134958"; transcript_version "1"; exon_number "1"; gene_source "ensembl"; gene_biotype "lncRNA"; transcript_source "ensembl"; transcript_biotype "lncRNA"; exon_id "ENSRNOE00000759951"; exon_version "1"; tag "Ensembl_canonical";
2	ensembl	gene	223643747	223677485	0	+	.	gene_id "ENSRNOG00000088046"; gene_version "1"; gene_source "ensembl"; gene_biotype "lncRNA";
2	ensembl	transcript	223643747	223677485	0	+	.	gene_id "ENSRNOG00000088046"; gene_version "1"; transcript_id "ENSRNOT00000134958"; transcript_version "1"; gene_source "ensembl"; gene_biotype "lncRNA"; transcript_source "ensembl"; transcript_biotype "lncRNA"; tag "Ensembl_canonical";
2	sraer114_mid	exon	223644334	223644458	0.406317443060804	+	.	gene_id "ENSRNOG00000088046"; transcript_id "ENSRNOG00000088046_tx_17"; exon_id "2_223644334_223644458_+"; exonnum "6"; txlen "763";
2	sraer114_mid	exon	223644334	223644458	0.406317443060804	+	.	gene_id "ENSRNOG00000088046"; transcript_id "ENSRNOG00000088046_tx_18"; exon_id "2_223644334_223644458_+"; exonnum "7"; txlen "800";
2	sraer114_mid	exon	223644334	223644458	0.293102464939917	+	.	gene_id "ENSRNOG00000088046"; transcript_id "ENSRNOG00000088046_tx_28"; exon_id "2_223644334_223644458_+"; exonnum "6"; txlen "914";
2	sraer114_mid	exon	223644334	223644458	0.25679435835933	+	.	gene_id "ENSRNOG00000088046"; transcript_id "ENSRNOG00000088046_tx_34"; exon_id "2_223644334_223644458_+"; exonnum "9"; txlen "1190";
2	sraer114_mid	exon	223644334	223644458	0.209511198816113	+	.	gene_id "ENSRNOG00000088046"; transcript_id "ENSRNOG00000088046_tx_37"; exon_id "2_223644334_223644458_+"; exonnum "7"; txlen "951";
2	sraer114_mid	exon	223644334	223644458	0.1597033090245	+	.	gene_id "ENSRNOG00000088046"; transcript_id "ENSRNOG00000088046_tx_40"; exon_id "2_223644334_223644458_+"; exonnum "7"; txlen "1082";
2	sraer114_mid	exon	223644334	223644458	0.116679475631142	+	.	gene_id "ENSRNOG00000088046"; transcript_id "ENSRNOG00000088046_tx_49"; exon_id "2_223644334_223644458_+"; exonnum "6"; txlen "911";
2	sraer114_mid	exon	223644334	223644458	0.0946271676458479	+	.	gene_id "ENSRNOG00000088046"; transcript_id "ENSRNOG00000088046_tx_56"; exon_id "2_223644334_223644458_+"; exonnum "5"; txlen "1013";
2	sraer114_mid	exon	223644334	223644458	0.0946271676458479	+	.	gene_id "ENSRNOG00000088046"; transcript_id "ENSRNOG00000088046_tx_57"; exon_id "2_223644334_223644458_+"; exonnum "5"; txlen "2077";
2	sraer114_mid	exon	223644334	223644458	0.0946271676458479	+	.	gene_id "ENSRNOG00000088046"; transcript_id "ENSRNOG00000088046_tx_58"; exon_id "2_223644334_223644458_+"; exonnum "6"; txlen "1050";
2	sraer114_mid	exon	223644334	223644458	0.0946271676458479	+	.	gene_id "ENSRNOG00000088046"; transcript_id "ENSRNOG00000088046_tx_59"; exon_id "2_223644334_223644458_+"; exonnum "4"; txlen "939";
2	sraer114_mid	exon	223644334	223644458	0.0946271676458479	+	.	gene_id "ENSRNOG00000088046"; transcript_id "ENSRNOG00000088046_tx_60"; exon_id "2_223644334_223644458_+"; exonnum "6"; txlen "2114";
2	sraer114_mid	exon	223644334	223644458	0.0867259386034461	+	.	gene_id "ENSRNOG00000088046"; transcript_id "ENSRNOG00000088046_tx_61"; exon_id "2_223644334_223644458_+"; exonnum "5"; txlen "689";
2	sraer114_mid	exon	223644334	223644458	0.0788285195342358	+	.	gene_id "ENSRNOG00000088046"; transcript_id "ENSRNOG00000088046_tx_65"; exon_id "2_223644334_223644458_+"; exonnum "5"; txlen "2365";
2	sraer114_mid	exon	223644334	223644458	0.0788285195342358	+	.	gene_id "ENSRNOG00000088046"; transcript_id "ENSRNOG00000088046_tx_66"; exon_id "2_223644334_223644458_+"; exonnum "6"; txlen "2402";
2	sraer114_mid	exon	223644334	223644458	0.0748838425692406	+	.	gene_id "ENSRNOG00000088046"; transcript_id "ENSRNOG00000088046_tx_69"; exon_id "2_223644334_223644458_+"; exonnum "7"; txlen "1079";
2	sraer114_mid	exon	223644334	223644458	0.072659417034256	+	.	gene_id "ENSRNOG00000088046"; transcript_id "ENSRNOG00000088046_tx_70"; exon_id "2_223644334_223644458_+"; exonnum "10"; txlen "3011";
2	ensembl	exon	223665738	223665828	0	+	.	gene_id "ENSRNOG00000088046"; gene_version "1"; transcript_id "ENSRNOT00000134958"; transcript_version "1"; exon_number "2"; gene_source "ensembl"; gene_biotype "lncRNA"; transcript_source "ensembl"; transcript_biotype "lncRNA"; exon_id "ENSRNOE00000688727"; exon_version "1"; tag "Ensembl_canonical";
2	ENSEMBL114_rn	exon	223665738	223665828	2.31180389743227	+	.	gene_id "ENSRNOG00000088046"; transcript_id "ENSRNOG00000088046_tx_1"; exon_id "2_223665738_223665828_+"; exonnum "5"; txlen "888";
2	ENSEMBL114_rn	exon	223665738	223665828	0.540881046114243	+	.	gene_id "ENSRNOG00000088046"; transcript_id "ENSRNOG00000088046_tx_10"; exon_id "2_223665738_223665828_+"; exonnum "6"; txlen "2023";
2	ENSEMBL114_rn	exon	223665738	223665828	0.540881046114243	+	.	gene_id "ENSRNOG00000088046"; transcript_id "ENSRNOG00000088046_tx_11"; exon_id "2_223665738_223665828_+"; exonnum "7"; txlen "996";
2	ENSEMBL114_rn	exon	223665738	223665828	0.482340953092019	+	.	gene_id "ENSRNOG00000088046"; transcript_id "ENSRNOG00000088046_tx_12"; exon_id "2_223665738_223665828_+"; exonnum "4"; txlen "814";
2	ENSEMBL114_rn	exon	223665738	223665828	0.482340953092019	+	.	gene_id "ENSRNOG00000088046"; transcript_id "ENSRNOG00000088046_tx_13"; exon_id "2_223665738_223665828_+"; exonnum "4"; txlen "1878";
2	ENSEMBL114_rn	exon	223665738	223665828	0.454155107510797	+	.	gene_id "ENSRNOG00000088046"; transcript_id "ENSRNOG00000088046_tx_14"; exon_id "2_223665738_223665828_+"; exonnum "7"; txlen "2060";
2	ENSEMBL114_rn	exon	223665738	223665828	0.432362259189261	+	.	gene_id "ENSRNOG00000088046"; transcript_id "ENSRNOG00000088046_tx_15"; exon_id "2_223665738_223665828_+"; exonnum "6"; txlen "1110";
2	ENSEMBL114_rn	exon	223665738	223665828	0.432362259189261	+	.	gene_id "ENSRNOG00000088046"; transcript_id "ENSRNOG00000088046_tx_16"; exon_id "2_223665738_223665828_+"; exonnum "6"; txlen "2174";
2	ENSEMBL114_rn	exon	223665738	223665828	0.375606516189446	+	.	gene_id "ENSRNOG00000088046"; transcript_id "ENSRNOG00000088046_tx_19"; exon_id "2_223665738_223665828_+"; exonnum "7"; txlen "1147";
2	ENSEMBL114_rn	exon	223665738	223665828	1.36804824687904	+	.	gene_id "ENSRNOG00000088046"; transcript_id "ENSRNOG00000088046_tx_2"; exon_id "2_223665738_223665828_+"; exonnum "6"; txlen "925";
2	ENSEMBL114_rn	exon	223665738	223665828	0.374699830075961	+	.	gene_id "ENSRNOG00000088046"; transcript_id "ENSRNOG00000088046_tx_20"; exon_id "2_223665738_223665828_+"; exonnum "8"; txlen "1349";
2	ENSEMBL114_rn	exon	223665738	223665828	0.374699830075961	+	.	gene_id "ENSRNOG00000088046"; transcript_id "ENSRNOG00000088046_tx_21"; exon_id "2_223665738_223665828_+"; exonnum "8"; txlen "2413";
2	ENSEMBL114_rn	exon	223665738	223665828	0.374699830075961	+	.	gene_id "ENSRNOG00000088046"; transcript_id "ENSRNOG00000088046_tx_22"; exon_id "2_223665738_223665828_+"; exonnum "9"; txlen "1386";
2	ENSEMBL114_rn	exon	223665738	223665828	0.374699830075961	+	.	gene_id "ENSRNOG00000088046"; transcript_id "ENSRNOG00000088046_tx_23"; exon_id "2_223665738_223665828_+"; exonnum "9"; txlen "2450";
2	ENSEMBL114_rn	exon	223665738	223665828	0.361800978061942	+	.	gene_id "ENSRNOG00000088046"; transcript_id "ENSRNOG00000088046_tx_24"; exon_id "2_223665738_223665828_+"; exonnum "5"; txlen "2240";
2	ENSEMBL114_rn	exon	223665738	223665828	0.361800978061942	+	.	gene_id "ENSRNOG00000088046"; transcript_id "ENSRNOG00000088046_tx_25"; exon_id "2_223665738_223665828_+"; exonnum "6"; txlen "2277";
2	ENSEMBL114_rn	exon	223665738	223665828	0.328632016636358	+	.	gene_id "ENSRNOG00000088046"; transcript_id "ENSRNOG00000088046_tx_26"; exon_id "2_223665738_223665828_+"; exonnum "6"; txlen "1107";
2	ENSEMBL114_rn	exon	223665738	223665828	0.328632016636358	+	.	gene_id "ENSRNOG00000088046"; transcript_id "ENSRNOG00000088046_tx_27"; exon_id "2_223665738_223665828_+"; exonnum "6"; txlen "2171";
2	ENSEMBL114_rn	exon	223665738	223665828	0.292015250065643	+	.	gene_id "ENSRNOG00000088046"; transcript_id "ENSRNOG00000088046_tx_29"; exon_id "2_223665738_223665828_+"; exonnum "7"; txlen "2211";
2	ENSEMBL114_rn	exon	223665738	223665828	1.26312492231324	+	.	gene_id "ENSRNOG00000088046"; transcript_id "ENSRNOG00000088046_tx_3"; exon_id "2_223665738_223665828_+"; exonnum "5"; txlen "1952";
2	ENSEMBL114_rn	exon	223665738	223665828	0.277608780741131	+	.	gene_id "ENSRNOG00000088046"; transcript_id "ENSRNOG00000088046_tx_30"; exon_id "2_223665738_223665828_+"; exonnum "7"; txlen "1278";
2	ENSEMBL114_rn	exon	223665738	223665828	0.270634253527746	+	.	gene_id "ENSRNOG00000088046"; transcript_id "ENSRNOG00000088046_tx_31"; exon_id "2_223665738_223665828_+"; exonnum "7"; txlen "2533";
2	ENSEMBL114_rn	exon	223665738	223665828	0.270634253527746	+	.	gene_id "ENSRNOG00000088046"; transcript_id "ENSRNOG00000088046_tx_32"; exon_id "2_223665738_223665828_+"; exonnum "8"; txlen "2570";
2	ENSEMBL114_rn	exon	223665738	223665828	0.247514971379536	+	.	gene_id "ENSRNOG00000088046"; transcript_id "ENSRNOG00000088046_tx_35"; exon_id "2_223665738_223665828_+"; exonnum "5"; txlen "1036";
2	ENSEMBL114_rn	exon	223665738	223665828	0.168235260157059	+	.	gene_id "ENSRNOG00000088046"; transcript_id "ENSRNOG00000088046_tx_38"; exon_id "2_223665738_223665828_+"; exonnum "5"; txlen "885";
2	ENSEMBL114_rn	exon	223665738	223665828	1.23358288279613	+	.	gene_id "ENSRNOG00000088046"; transcript_id "ENSRNOG00000088046_tx_4"; exon_id "2_223665738_223665828_+"; exonnum "6"; txlen "1989";
2	ENSEMBL114_rn	exon	223665738	223665828	0.1558970185722	+	.	gene_id "ENSRNOG00000088046"; transcript_id "ENSRNOG00000088046_tx_41"; exon_id "2_223665738_223665828_+"; exonnum "6"; txlen "2459";
2	ENSEMBL114_rn	exon	223665738	223665828	0.149605596786013	+	.	gene_id "ENSRNOG00000088046"; transcript_id "ENSRNOG00000088046_tx_42"; exon_id "2_223665738_223665828_+"; exonnum "7"; txlen "1275";
2	ENSEMBL114_rn	exon	223665738	223665828	0.149605596786013	+	.	gene_id "ENSRNOG00000088046"; transcript_id "ENSRNOG00000088046_tx_43"; exon_id "2_223665738_223665828_+"; exonnum "7"; txlen "2339";
2	ENSEMBL114_rn	exon	223665738	223665828	0.702394137751322	+	.	gene_id "ENSRNOG00000088046"; transcript_id "ENSRNOG00000088046_tx_5"; exon_id "2_223665738_223665828_+"; exonnum "7"; txlen "1181";
2	ENSEMBL114_rn	exon	223665738	223665828	0.114737234955546	+	.	gene_id "ENSRNOG00000088046"; transcript_id "ENSRNOG00000088046_tx_50"; exon_id "2_223665738_223665828_+"; exonnum "6"; txlen "2311";
2	ENSEMBL114_rn	exon	223665738	223665828	0.114737234955546	+	.	gene_id "ENSRNOG00000088046"; transcript_id "ENSRNOG00000088046_tx_51"; exon_id "2_223665738_223665828_+"; exonnum "7"; txlen "2348";
2	ENSEMBL114_rn	exon	223665738	223665828	0.111847372959601	+	.	gene_id "ENSRNOG00000088046"; transcript_id "ENSRNOG00000088046_tx_52"; exon_id "2_223665738_223665828_+"; exonnum "9"; txlen "1497";
2	ENSEMBL114_rn	exon	223665738	223665828	0.109011839572354	+	.	gene_id "ENSRNOG00000088046"; transcript_id "ENSRNOG00000088046_tx_53"; exon_id "2_223665738_223665828_+"; exonnum "8"; txlen "2701";
2	ENSEMBL114_rn	exon	223665738	223665828	0.0990052831068805	+	.	gene_id "ENSRNOG00000088046"; transcript_id "ENSRNOG00000088046_tx_55"; exon_id "2_223665738_223665828_+"; exonnum "4"; txlen "2166";
2	ENSEMBL114_rn	exon	223665738	223665828	0.0946271676458479	+	.	gene_id "ENSRNOG00000088046"; transcript_id "ENSRNOG00000088046_tx_56"; exon_id "2_223665738_223665828_+"; exonnum "6"; txlen "1013";
2	ENSEMBL114_rn	exon	223665738	223665828	0.0946271676458479	+	.	gene_id "ENSRNOG00000088046"; transcript_id "ENSRNOG00000088046_tx_57"; exon_id "2_223665738_223665828_+"; exonnum "6"; txlen "2077";
2	ENSEMBL114_rn	exon	223665738	223665828	0.0946271676458479	+	.	gene_id "ENSRNOG00000088046"; transcript_id "ENSRNOG00000088046_tx_58"; exon_id "2_223665738_223665828_+"; exonnum "7"; txlen "1050";
2	ENSEMBL114_rn	exon	223665738	223665828	0.0946271676458479	+	.	gene_id "ENSRNOG00000088046"; transcript_id "ENSRNOG00000088046_tx_59"; exon_id "2_223665738_223665828_+"; exonnum "5"; txlen "939";
2	ENSEMBL114_rn	exon	223665738	223665828	0.702394137751322	+	.	gene_id "ENSRNOG00000088046"; transcript_id "ENSRNOG00000088046_tx_6"; exon_id "2_223665738_223665828_+"; exonnum "7"; txlen "2245";
2	ENSEMBL114_rn	exon	223665738	223665828	0.0946271676458479	+	.	gene_id "ENSRNOG00000088046"; transcript_id "ENSRNOG00000088046_tx_60"; exon_id "2_223665738_223665828_+"; exonnum "7"; txlen "2114";
2	ENSEMBL114_rn	exon	223665738	223665828	0.0814196540062033	+	.	gene_id "ENSRNOG00000088046"; transcript_id "ENSRNOG00000088046_tx_63"; exon_id "2_223665738_223665828_+"; exonnum "6"; txlen "990";
2	ENSEMBL114_rn	exon	223665738	223665828	0.0814196540062033	+	.	gene_id "ENSRNOG00000088046"; transcript_id "ENSRNOG00000088046_tx_64"; exon_id "2_223665738_223665828_+"; exonnum "7"; txlen "1027";
2	ENSEMBL114_rn	exon	223665738	223665828	0.0788285195342358	+	.	gene_id "ENSRNOG00000088046"; transcript_id "ENSRNOG00000088046_tx_65"; exon_id "2_223665738_223665828_+"; exonnum "6"; txlen "2365";
2	ENSEMBL114_rn	exon	223665738	223665828	0.0788285195342358	+	.	gene_id "ENSRNOG00000088046"; transcript_id "ENSRNOG00000088046_tx_66"; exon_id "2_223665738_223665828_+"; exonnum "7"; txlen "2402";
2	ENSEMBL114_rn	exon	223665738	223665828	0.0782021038330194	+	.	gene_id "ENSRNOG00000088046"; transcript_id "ENSRNOG00000088046_tx_67"; exon_id "2_223665738_223665828_+"; exonnum "10"; txlen "2886";
2	ENSEMBL114_rn	exon	223665738	223665828	0.0774761851024792	+	.	gene_id "ENSRNOG00000088046"; transcript_id "ENSRNOG00000088046_tx_68"; exon_id "2_223665738_223665828_+"; exonnum "5"; txlen "851";
2	ENSEMBL114_rn	exon	223665738	223665828	0.702394137751322	+	.	gene_id "ENSRNOG00000088046"; transcript_id "ENSRNOG00000088046_tx_7"; exon_id "2_223665738_223665828_+"; exonnum "8"; txlen "1218";
2	ENSEMBL114_rn	exon	223665738	223665828	0.072659417034256	+	.	gene_id "ENSRNOG00000088046"; transcript_id "ENSRNOG00000088046_tx_70"; exon_id "2_223665738_223665828_+"; exonnum "11"; txlen "3011";
2	ENSEMBL114_rn	exon	223665738	223665828	0.702394137751322	+	.	gene_id "ENSRNOG00000088046"; transcript_id "ENSRNOG00000088046_tx_8"; exon_id "2_223665738_223665828_+"; exonnum "8"; txlen "2282";
2	ENSEMBL114_rn	exon	223665738	223665828	0.540881046114243	+	.	gene_id "ENSRNOG00000088046"; transcript_id "ENSRNOG00000088046_tx_9"; exon_id "2_223665738_223665828_+"; exonnum "6"; txlen "959";
2	ensembl	exon	223677256	223677485	0	+	.	gene_id "ENSRNOG00000088046"; gene_version "1"; transcript_id "ENSRNOT00000134958"; transcript_version "1"; exon_number "3"; gene_source "ensembl"; gene_biotype "lncRNA"; transcript_source "ensembl"; transcript_biotype "lncRNA"; exon_id "ENSRNOE00000764246"; exon_version "1"; tag "Ensembl_canonical";
2	ENSEMBL114_rn	exon	223677256	223677485	2.31180389743227	+	.	gene_id "ENSRNOG00000088046"; transcript_id "ENSRNOG00000088046_tx_1"; exon_id "2_223677256_223677485_+"; exonnum "6"; txlen "888";
2	ENSEMBL114_rn	exon	223677256	223677485	0.540881046114243	+	.	gene_id "ENSRNOG00000088046"; transcript_id "ENSRNOG00000088046_tx_11"; exon_id "2_223677256_223677485_+"; exonnum "8"; txlen "996";
2	ENSEMBL114_rn	exon	223677256	223677485	0.482340953092019	+	.	gene_id "ENSRNOG00000088046"; transcript_id "ENSRNOG00000088046_tx_12"; exon_id "2_223677256_223677485_+"; exonnum "5"; txlen "814";
2	ENSEMBL114_rn	exon	223677256	223677485	0.432362259189261	+	.	gene_id "ENSRNOG00000088046"; transcript_id "ENSRNOG00000088046_tx_15"; exon_id "2_223677256_223677485_+"; exonnum "7"; txlen "1110";
2	ENSEMBL114_rn	exon	223677256	223677485	0.375606516189446	+	.	gene_id "ENSRNOG00000088046"; transcript_id "ENSRNOG00000088046_tx_19"; exon_id "2_223677256_223677485_+"; exonnum "8"; txlen "1147";
2	ENSEMBL114_rn	exon	223677256	223677485	1.36804824687904	+	.	gene_id "ENSRNOG00000088046"; transcript_id "ENSRNOG00000088046_tx_2"; exon_id "2_223677256_223677485_+"; exonnum "7"; txlen "925";
2	ENSEMBL114_rn	exon	223677256	223677485	0.374699830075961	+	.	gene_id "ENSRNOG00000088046"; transcript_id "ENSRNOG00000088046_tx_20"; exon_id "2_223677256_223677485_+"; exonnum "9"; txlen "1349";
2	ENSEMBL114_rn	exon	223677256	223677485	0.374699830075961	+	.	gene_id "ENSRNOG00000088046"; transcript_id "ENSRNOG00000088046_tx_22"; exon_id "2_223677256_223677485_+"; exonnum "10"; txlen "1386";
2	ENSEMBL114_rn	exon	223677256	223677485	0.328632016636358	+	.	gene_id "ENSRNOG00000088046"; transcript_id "ENSRNOG00000088046_tx_26"; exon_id "2_223677256_223677485_+"; exonnum "7"; txlen "1107";
2	ENSEMBL114_rn	exon	223677256	223677485	0.277608780741131	+	.	gene_id "ENSRNOG00000088046"; transcript_id "ENSRNOG00000088046_tx_30"; exon_id "2_223677256_223677485_+"; exonnum "8"; txlen "1278";
2	ENSEMBL114_rn	exon	223677256	223677485	0.247514971379536	+	.	gene_id "ENSRNOG00000088046"; transcript_id "ENSRNOG00000088046_tx_35"; exon_id "2_223677256_223677485_+"; exonnum "6"; txlen "1036";
2	ENSEMBL114_rn	exon	223677256	223677485	0.168235260157059	+	.	gene_id "ENSRNOG00000088046"; transcript_id "ENSRNOG00000088046_tx_38"; exon_id "2_223677256_223677485_+"; exonnum "6"; txlen "885";
2	ENSEMBL114_rn	exon	223677256	223677485	0.149605596786013	+	.	gene_id "ENSRNOG00000088046"; transcript_id "ENSRNOG00000088046_tx_42"; exon_id "2_223677256_223677485_+"; exonnum "8"; txlen "1275";
2	ENSEMBL114_rn	exon	223677256	223677485	0.702394137751322	+	.	gene_id "ENSRNOG00000088046"; transcript_id "ENSRNOG00000088046_tx_5"; exon_id "2_223677256_223677485_+"; exonnum "8"; txlen "1181";
2	ENSEMBL114_rn	exon	223677256	223677485	0.111847372959601	+	.	gene_id "ENSRNOG00000088046"; transcript_id "ENSRNOG00000088046_tx_52"; exon_id "2_223677256_223677485_+"; exonnum "10"; txlen "1497";
2	ENSEMBL114_rn	exon	223677256	223677485	0.0946271676458479	+	.	gene_id "ENSRNOG00000088046"; transcript_id "ENSRNOG00000088046_tx_56"; exon_id "2_223677256_223677485_+"; exonnum "7"; txlen "1013";
2	ENSEMBL114_rn	exon	223677256	223677485	0.0946271676458479	+	.	gene_id "ENSRNOG00000088046"; transcript_id "ENSRNOG00000088046_tx_58"; exon_id "2_223677256_223677485_+"; exonnum "8"; txlen "1050";
2	ENSEMBL114_rn	exon	223677256	223677485	0.0946271676458479	+	.	gene_id "ENSRNOG00000088046"; transcript_id "ENSRNOG00000088046_tx_59"; exon_id "2_223677256_223677485_+"; exonnum "6"; txlen "939";
2	ENSEMBL114_rn	exon	223677256	223677485	0.0774761851024792	+	.	gene_id "ENSRNOG00000088046"; transcript_id "ENSRNOG00000088046_tx_68"; exon_id "2_223677256_223677485_+"; exonnum "6"; txlen "851";
2	ENSEMBL114_rn	exon	223677256	223677485	0.702394137751322	+	.	gene_id "ENSRNOG00000088046"; transcript_id "ENSRNOG00000088046_tx_7"; exon_id "2_223677256_223677485_+"; exonnum "9"; txlen "1218";
2	ENSEMBL114_rn	exon	223677256	223677485	0.540881046114243	+	.	gene_id "ENSRNOG00000088046"; transcript_id "ENSRNOG00000088046_tx_9"; exon_id "2_223677256_223677485_+"; exonnum "7"; txlen "959";
2	sraer114_mid	exon	223677716	223677825	0.361800978061942	+	.	gene_id "ENSRNOG00000088046"; transcript_id "ENSRNOG00000088046_tx_24"; exon_id "2_223677716_223677825_+"; exonnum "6"; txlen "2240";
2	sraer114_mid	exon	223677716	223677825	0.361800978061942	+	.	gene_id "ENSRNOG00000088046"; transcript_id "ENSRNOG00000088046_tx_25"; exon_id "2_223677716_223677825_+"; exonnum "7"; txlen "2277";
2	sraer114_mid	exon	223677716	223677825	0.270634253527746	+	.	gene_id "ENSRNOG00000088046"; transcript_id "ENSRNOG00000088046_tx_31"; exon_id "2_223677716_223677825_+"; exonnum "8"; txlen "2533";
2	sraer114_mid	exon	223677716	223677825	0.270634253527746	+	.	gene_id "ENSRNOG00000088046"; transcript_id "ENSRNOG00000088046_tx_32"; exon_id "2_223677716_223677825_+"; exonnum "9"; txlen "2570";
2	sraer114_mid	exon	223677716	223677825	0.1558970185722	+	.	gene_id "ENSRNOG00000088046"; transcript_id "ENSRNOG00000088046_tx_41"; exon_id "2_223677716_223677825_+"; exonnum "7"; txlen "2459";
2	sraer114_mid	exon	223677716	223677825	0.114737234955546	+	.	gene_id "ENSRNOG00000088046"; transcript_id "ENSRNOG00000088046_tx_50"; exon_id "2_223677716_223677825_+"; exonnum "7"; txlen "2311";
2	sraer114_mid	exon	223677716	223677825	0.114737234955546	+	.	gene_id "ENSRNOG00000088046"; transcript_id "ENSRNOG00000088046_tx_51"; exon_id "2_223677716_223677825_+"; exonnum "8"; txlen "2348";
2	sraer114_mid	exon	223677716	223677825	0.109011839572354	+	.	gene_id "ENSRNOG00000088046"; transcript_id "ENSRNOG00000088046_tx_53"; exon_id "2_223677716_223677825_+"; exonnum "9"; txlen "2701";
2	sraer114_mid	exon	223677716	223677825	0.0990052831068805	+	.	gene_id "ENSRNOG00000088046"; transcript_id "ENSRNOG00000088046_tx_55"; exon_id "2_223677716_223677825_+"; exonnum "5"; txlen "2166";
2	sraer114_mid	exon	223677716	223677825	0.0814196540062033	+	.	gene_id "ENSRNOG00000088046"; transcript_id "ENSRNOG00000088046_tx_63"; exon_id "2_223677716_223677825_+"; exonnum "7"; txlen "990";
2	sraer114_mid	exon	223677716	223677825	0.0814196540062033	+	.	gene_id "ENSRNOG00000088046"; transcript_id "ENSRNOG00000088046_tx_64"; exon_id "2_223677716_223677825_+"; exonnum "8"; txlen "1027";
2	sraer114_mid	exon	223677716	223677825	0.0788285195342358	+	.	gene_id "ENSRNOG00000088046"; transcript_id "ENSRNOG00000088046_tx_65"; exon_id "2_223677716_223677825_+"; exonnum "7"; txlen "2365";
2	sraer114_mid	exon	223677716	223677825	0.0788285195342358	+	.	gene_id "ENSRNOG00000088046"; transcript_id "ENSRNOG00000088046_tx_66"; exon_id "2_223677716_223677825_+"; exonnum "8"; txlen "2402";
2	sraer114_mid	exon	223677716	223677825	0.0782021038330194	+	.	gene_id "ENSRNOG00000088046"; transcript_id "ENSRNOG00000088046_tx_67"; exon_id "2_223677716_223677825_+"; exonnum "11"; txlen "2886";
2	sraer114_mid	exon	223677716	223677825	0.072659417034256	+	.	gene_id "ENSRNOG00000088046"; transcript_id "ENSRNOG00000088046_tx_70"; exon_id "2_223677716_223677825_+"; exonnum "12"; txlen "3011";
2	sraer114_mid	exon	223683147	223683324	0.361800978061942	+	.	gene_id "ENSRNOG00000088046"; transcript_id "ENSRNOG00000088046_tx_24"; exon_id "2_223683147_223683324_+"; exonnum "7"; txlen "2240";
2	sraer114_mid	exon	223683147	223683324	0.361800978061942	+	.	gene_id "ENSRNOG00000088046"; transcript_id "ENSRNOG00000088046_tx_25"; exon_id "2_223683147_223683324_+"; exonnum "8"; txlen "2277";
2	sraer114_mid	exon	223683147	223683324	0.270634253527746	+	.	gene_id "ENSRNOG00000088046"; transcript_id "ENSRNOG00000088046_tx_31"; exon_id "2_223683147_223683324_+"; exonnum "9"; txlen "2533";
2	sraer114_mid	exon	223683147	223683324	0.270634253527746	+	.	gene_id "ENSRNOG00000088046"; transcript_id "ENSRNOG00000088046_tx_32"; exon_id "2_223683147_223683324_+"; exonnum "10"; txlen "2570";
2	sraer114_mid	exon	223683147	223683324	0.1558970185722	+	.	gene_id "ENSRNOG00000088046"; transcript_id "ENSRNOG00000088046_tx_41"; exon_id "2_223683147_223683324_+"; exonnum "8"; txlen "2459";
2	sraer114_mid	exon	223683147	223683324	0.114737234955546	+	.	gene_id "ENSRNOG00000088046"; transcript_id "ENSRNOG00000088046_tx_50"; exon_id "2_223683147_223683324_+"; exonnum "8"; txlen "2311";
2	sraer114_mid	exon	223683147	223683324	0.114737234955546	+	.	gene_id "ENSRNOG00000088046"; transcript_id "ENSRNOG00000088046_tx_51"; exon_id "2_223683147_223683324_+"; exonnum "9"; txlen "2348";
2	sraer114_mid	exon	223683147	223683324	0.109011839572354	+	.	gene_id "ENSRNOG00000088046"; transcript_id "ENSRNOG00000088046_tx_53"; exon_id "2_223683147_223683324_+"; exonnum "10"; txlen "2701";
2	sraer114_mid	exon	223683147	223683324	0.0990052831068805	+	.	gene_id "ENSRNOG00000088046"; transcript_id "ENSRNOG00000088046_tx_55"; exon_id "2_223683147_223683324_+"; exonnum "6"; txlen "2166";
2	sraer114_mid	exon	223683147	223683324	0.0788285195342358	+	.	gene_id "ENSRNOG00000088046"; transcript_id "ENSRNOG00000088046_tx_65"; exon_id "2_223683147_223683324_+"; exonnum "8"; txlen "2365";
2	sraer114_mid	exon	223683147	223683324	0.0788285195342358	+	.	gene_id "ENSRNOG00000088046"; transcript_id "ENSRNOG00000088046_tx_66"; exon_id "2_223683147_223683324_+"; exonnum "9"; txlen "2402";
2	sraer114_mid	exon	223683147	223683324	0.0782021038330194	+	.	gene_id "ENSRNOG00000088046"; transcript_id "ENSRNOG00000088046_tx_67"; exon_id "2_223683147_223683324_+"; exonnum "12"; txlen "2886";
2	sraer114_mid	exon	223683147	223683324	0.072659417034256	+	.	gene_id "ENSRNOG00000088046"; transcript_id "ENSRNOG00000088046_tx_70"; exon_id "2_223683147_223683324_+"; exonnum "13"; txlen "3011";
2	sraer114_mid	exon	223704181	223704434	0.540881046114243	+	.	gene_id "ENSRNOG00000088046"; transcript_id "ENSRNOG00000088046_tx_10"; exon_id "2_223704181_223704434_+"; exonnum "7"; txlen "2023";
2	sraer114_mid	exon	223704181	223704434	0.482340953092019	+	.	gene_id "ENSRNOG00000088046"; transcript_id "ENSRNOG00000088046_tx_13"; exon_id "2_223704181_223704434_+"; exonnum "5"; txlen "1878";
2	sraer114_mid	exon	223704181	223704434	0.454155107510797	+	.	gene_id "ENSRNOG00000088046"; transcript_id "ENSRNOG00000088046_tx_14"; exon_id "2_223704181_223704434_+"; exonnum "8"; txlen "2060";
2	sraer114_mid	exon	223704181	223704434	0.432362259189261	+	.	gene_id "ENSRNOG00000088046"; transcript_id "ENSRNOG00000088046_tx_16"; exon_id "2_223704181_223704434_+"; exonnum "7"; txlen "2174";
2	sraer114_mid	exon	223704181	223704434	0.374699830075961	+	.	gene_id "ENSRNOG00000088046"; transcript_id "ENSRNOG00000088046_tx_21"; exon_id "2_223704181_223704434_+"; exonnum "9"; txlen "2413";
2	sraer114_mid	exon	223704181	223704434	0.374699830075961	+	.	gene_id "ENSRNOG00000088046"; transcript_id "ENSRNOG00000088046_tx_23"; exon_id "2_223704181_223704434_+"; exonnum "10"; txlen "2450";
2	sraer114_mid	exon	223704181	223704434	0.361800978061942	+	.	gene_id "ENSRNOG00000088046"; transcript_id "ENSRNOG00000088046_tx_24"; exon_id "2_223704181_223704434_+"; exonnum "8"; txlen "2240";
2	sraer114_mid	exon	223704181	223704434	0.361800978061942	+	.	gene_id "ENSRNOG00000088046"; transcript_id "ENSRNOG00000088046_tx_25"; exon_id "2_223704181_223704434_+"; exonnum "9"; txlen "2277";
2	sraer114_mid	exon	223704181	223704434	0.328632016636358	+	.	gene_id "ENSRNOG00000088046"; transcript_id "ENSRNOG00000088046_tx_27"; exon_id "2_223704181_223704434_+"; exonnum "7"; txlen "2171";
2	sraer114_mid	exon	223704181	223704434	0.292015250065643	+	.	gene_id "ENSRNOG00000088046"; transcript_id "ENSRNOG00000088046_tx_29"; exon_id "2_223704181_223704434_+"; exonnum "8"; txlen "2211";
2	sraer114_mid	exon	223704181	223704434	1.26312492231324	+	.	gene_id "ENSRNOG00000088046"; transcript_id "ENSRNOG00000088046_tx_3"; exon_id "2_223704181_223704434_+"; exonnum "6"; txlen "1952";
2	sraer114_mid	exon	223704181	223704434	0.270634253527746	+	.	gene_id "ENSRNOG00000088046"; transcript_id "ENSRNOG00000088046_tx_31"; exon_id "2_223704181_223704434_+"; exonnum "10"; txlen "2533";
2	sraer114_mid	exon	223704181	223704434	0.270634253527746	+	.	gene_id "ENSRNOG00000088046"; transcript_id "ENSRNOG00000088046_tx_32"; exon_id "2_223704181_223704434_+"; exonnum "11"; txlen "2570";
2	sraer114_mid	exon	223704181	223704434	0.261419972900709	+	.	gene_id "ENSRNOG00000088046"; transcript_id "ENSRNOG00000088046_tx_33"; exon_id "2_223704181_223704434_+"; exonnum "5"; txlen "1861";
2	sraer114_mid	exon	223704181	223704434	0.217642158935055	+	.	gene_id "ENSRNOG00000088046"; transcript_id "ENSRNOG00000088046_tx_36"; exon_id "2_223704181_223704434_+"; exonnum "6"; txlen "1898";
2	sraer114_mid	exon	223704181	223704434	1.23358288279613	+	.	gene_id "ENSRNOG00000088046"; transcript_id "ENSRNOG00000088046_tx_4"; exon_id "2_223704181_223704434_+"; exonnum "7"; txlen "1989";
2	sraer114_mid	exon	223704181	223704434	0.1558970185722	+	.	gene_id "ENSRNOG00000088046"; transcript_id "ENSRNOG00000088046_tx_41"; exon_id "2_223704181_223704434_+"; exonnum "9"; txlen "2459";
2	sraer114_mid	exon	223704181	223704434	0.149605596786013	+	.	gene_id "ENSRNOG00000088046"; transcript_id "ENSRNOG00000088046_tx_43"; exon_id "2_223704181_223704434_+"; exonnum "8"; txlen "2339";
2	sraer114_mid	exon	223704181	223704434	0.131250286140215	+	.	gene_id "ENSRNOG00000088046"; transcript_id "ENSRNOG00000088046_tx_44"; exon_id "2_223704181_223704434_+"; exonnum "6"; txlen "1932";
2	sraer114_mid	exon	223704181	223704434	0.131250286140215	+	.	gene_id "ENSRNOG00000088046"; transcript_id "ENSRNOG00000088046_tx_45"; exon_id "2_223704181_223704434_+"; exonnum "7"; txlen "1969";
2	sraer114_mid	exon	223704181	223704434	0.131250286140215	+	.	gene_id "ENSRNOG00000088046"; transcript_id "ENSRNOG00000088046_tx_46"; exon_id "2_223704181_223704434_+"; exonnum "8"; txlen "2191";
2	sraer114_mid	exon	223704181	223704434	0.131250286140215	+	.	gene_id "ENSRNOG00000088046"; transcript_id "ENSRNOG00000088046_tx_47"; exon_id "2_223704181_223704434_+"; exonnum "7"; txlen "2154";
2	sraer114_mid	exon	223704181	223704434	0.114737234955546	+	.	gene_id "ENSRNOG00000088046"; transcript_id "ENSRNOG00000088046_tx_50"; exon_id "2_223704181_223704434_+"; exonnum "9"; txlen "2311";
2	sraer114_mid	exon	223704181	223704434	0.114737234955546	+	.	gene_id "ENSRNOG00000088046"; transcript_id "ENSRNOG00000088046_tx_51"; exon_id "2_223704181_223704434_+"; exonnum "10"; txlen "2348";
2	sraer114_mid	exon	223704181	223704434	0.109011839572354	+	.	gene_id "ENSRNOG00000088046"; transcript_id "ENSRNOG00000088046_tx_53"; exon_id "2_223704181_223704434_+"; exonnum "11"; txlen "2701";
2	sraer114_mid	exon	223704181	223704434	0.107334832700349	+	.	gene_id "ENSRNOG00000088046"; transcript_id "ENSRNOG00000088046_tx_54"; exon_id "2_223704181_223704434_+"; exonnum "8"; txlen "2322";
2	sraer114_mid	exon	223704181	223704434	0.0990052831068805	+	.	gene_id "ENSRNOG00000088046"; transcript_id "ENSRNOG00000088046_tx_55"; exon_id "2_223704181_223704434_+"; exonnum "7"; txlen "2166";
2	sraer114_mid	exon	223704181	223704434	0.0946271676458479	+	.	gene_id "ENSRNOG00000088046"; transcript_id "ENSRNOG00000088046_tx_57"; exon_id "2_223704181_223704434_+"; exonnum "7"; txlen "2077";
2	sraer114_mid	exon	223704181	223704434	0.702394137751322	+	.	gene_id "ENSRNOG00000088046"; transcript_id "ENSRNOG00000088046_tx_6"; exon_id "2_223704181_223704434_+"; exonnum "8"; txlen "2245";
2	sraer114_mid	exon	223704181	223704434	0.0946271676458479	+	.	gene_id "ENSRNOG00000088046"; transcript_id "ENSRNOG00000088046_tx_60"; exon_id "2_223704181_223704434_+"; exonnum "8"; txlen "2114";
2	sraer114_mid	exon	223704181	223704434	0.0851276259347599	+	.	gene_id "ENSRNOG00000088046"; transcript_id "ENSRNOG00000088046_tx_62"; exon_id "2_223704181_223704434_+"; exonnum "6"; txlen "2083";
2	sraer114_mid	exon	223704181	223704434	0.0788285195342358	+	.	gene_id "ENSRNOG00000088046"; transcript_id "ENSRNOG00000088046_tx_65"; exon_id "2_223704181_223704434_+"; exonnum "9"; txlen "2365";
2	sraer114_mid	exon	223704181	223704434	0.0788285195342358	+	.	gene_id "ENSRNOG00000088046"; transcript_id "ENSRNOG00000088046_tx_66"; exon_id "2_223704181_223704434_+"; exonnum "10"; txlen "2402";
2	sraer114_mid	exon	223704181	223704434	0.0782021038330194	+	.	gene_id "ENSRNOG00000088046"; transcript_id "ENSRNOG00000088046_tx_67"; exon_id "2_223704181_223704434_+"; exonnum "13"; txlen "2886";
2	sraer114_mid	exon	223704181	223704434	0.072659417034256	+	.	gene_id "ENSRNOG00000088046"; transcript_id "ENSRNOG00000088046_tx_70"; exon_id "2_223704181_223704434_+"; exonnum "14"; txlen "3011";
2	sraer114_mid	exon	223704181	223704434	0.702394137751322	+	.	gene_id "ENSRNOG00000088046"; transcript_id "ENSRNOG00000088046_tx_8"; exon_id "2_223704181_223704434_+"; exonnum "9"; txlen "2282";
2	sraer114_ss	exon	223707483	223708522	0.540881046114243	+	.	gene_id "ENSRNOG00000088046"; transcript_id "ENSRNOG00000088046_tx_10"; exon_id "2_223707483_223708522_+"; exonnum "8"; txlen "2023";
2	sraer114_ss	exon	223707483	223708522	0.482340953092019	+	.	gene_id "ENSRNOG00000088046"; transcript_id "ENSRNOG00000088046_tx_13"; exon_id "2_223707483_223708522_+"; exonnum "6"; txlen "1878";
2	sraer114_ss	exon	223707483	223708522	0.454155107510797	+	.	gene_id "ENSRNOG00000088046"; transcript_id "ENSRNOG00000088046_tx_14"; exon_id "2_223707483_223708522_+"; exonnum "9"; txlen "2060";
2	sraer114_ss	exon	223707483	223708522	0.432362259189261	+	.	gene_id "ENSRNOG00000088046"; transcript_id "ENSRNOG00000088046_tx_16"; exon_id "2_223707483_223708522_+"; exonnum "8"; txlen "2174";
2	sraer114_ss	exon	223707483	223708522	0.374699830075961	+	.	gene_id "ENSRNOG00000088046"; transcript_id "ENSRNOG00000088046_tx_21"; exon_id "2_223707483_223708522_+"; exonnum "10"; txlen "2413";
2	sraer114_ss	exon	223707483	223708522	0.374699830075961	+	.	gene_id "ENSRNOG00000088046"; transcript_id "ENSRNOG00000088046_tx_23"; exon_id "2_223707483_223708522_+"; exonnum "11"; txlen "2450";
2	sraer114_ss	exon	223707483	223708522	0.361800978061942	+	.	gene_id "ENSRNOG00000088046"; transcript_id "ENSRNOG00000088046_tx_24"; exon_id "2_223707483_223708522_+"; exonnum "9"; txlen "2240";
2	sraer114_ss	exon	223707483	223708522	0.361800978061942	+	.	gene_id "ENSRNOG00000088046"; transcript_id "ENSRNOG00000088046_tx_25"; exon_id "2_223707483_223708522_+"; exonnum "10"; txlen "2277";
2	sraer114_ss	exon	223707483	223708522	0.328632016636358	+	.	gene_id "ENSRNOG00000088046"; transcript_id "ENSRNOG00000088046_tx_27"; exon_id "2_223707483_223708522_+"; exonnum "8"; txlen "2171";
2	sraer114_ss	exon	223707483	223708522	0.292015250065643	+	.	gene_id "ENSRNOG00000088046"; transcript_id "ENSRNOG00000088046_tx_29"; exon_id "2_223707483_223708522_+"; exonnum "9"; txlen "2211";
2	sraer114_ss	exon	223707483	223708522	1.26312492231324	+	.	gene_id "ENSRNOG00000088046"; transcript_id "ENSRNOG00000088046_tx_3"; exon_id "2_223707483_223708522_+"; exonnum "7"; txlen "1952";
2	sraer114_ss	exon	223707483	223708522	0.270634253527746	+	.	gene_id "ENSRNOG00000088046"; transcript_id "ENSRNOG00000088046_tx_31"; exon_id "2_223707483_223708522_+"; exonnum "11"; txlen "2533";
2	sraer114_ss	exon	223707483	223708522	0.270634253527746	+	.	gene_id "ENSRNOG00000088046"; transcript_id "ENSRNOG00000088046_tx_32"; exon_id "2_223707483_223708522_+"; exonnum "12"; txlen "2570";
2	sraer114_ss	exon	223707483	223708522	0.261419972900709	+	.	gene_id "ENSRNOG00000088046"; transcript_id "ENSRNOG00000088046_tx_33"; exon_id "2_223707483_223708522_+"; exonnum "6"; txlen "1861";
2	sraer114_ss	exon	223707483	223708522	0.217642158935055	+	.	gene_id "ENSRNOG00000088046"; transcript_id "ENSRNOG00000088046_tx_36"; exon_id "2_223707483_223708522_+"; exonnum "7"; txlen "1898";
2	sraer114_ss	exon	223707483	223708522	1.23358288279613	+	.	gene_id "ENSRNOG00000088046"; transcript_id "ENSRNOG00000088046_tx_4"; exon_id "2_223707483_223708522_+"; exonnum "8"; txlen "1989";
2	sraer114_ss	exon	223707483	223708522	0.1558970185722	+	.	gene_id "ENSRNOG00000088046"; transcript_id "ENSRNOG00000088046_tx_41"; exon_id "2_223707483_223708522_+"; exonnum "10"; txlen "2459";
2	sraer114_ss	exon	223707483	223708522	0.149605596786013	+	.	gene_id "ENSRNOG00000088046"; transcript_id "ENSRNOG00000088046_tx_43"; exon_id "2_223707483_223708522_+"; exonnum "9"; txlen "2339";
2	sraer114_ss	exon	223707483	223708522	0.131250286140215	+	.	gene_id "ENSRNOG00000088046"; transcript_id "ENSRNOG00000088046_tx_44"; exon_id "2_223707483_223708522_+"; exonnum "7"; txlen "1932";
2	sraer114_ss	exon	223707483	223708522	0.131250286140215	+	.	gene_id "ENSRNOG00000088046"; transcript_id "ENSRNOG00000088046_tx_45"; exon_id "2_223707483_223708522_+"; exonnum "8"; txlen "1969";
2	sraer114_ss	exon	223707483	223708522	0.131250286140215	+	.	gene_id "ENSRNOG00000088046"; transcript_id "ENSRNOG00000088046_tx_46"; exon_id "2_223707483_223708522_+"; exonnum "9"; txlen "2191";
2	sraer114_ss	exon	223707483	223708522	0.131250286140215	+	.	gene_id "ENSRNOG00000088046"; transcript_id "ENSRNOG00000088046_tx_47"; exon_id "2_223707483_223708522_+"; exonnum "8"; txlen "2154";
2	sraer114_ss	exon	223707483	223708522	0.114737234955546	+	.	gene_id "ENSRNOG00000088046"; transcript_id "ENSRNOG00000088046_tx_50"; exon_id "2_223707483_223708522_+"; exonnum "10"; txlen "2311";
2	sraer114_ss	exon	223707483	223708522	0.114737234955546	+	.	gene_id "ENSRNOG00000088046"; transcript_id "ENSRNOG00000088046_tx_51"; exon_id "2_223707483_223708522_+"; exonnum "11"; txlen "2348";
2	sraer114_ss	exon	223707483	223708522	0.109011839572354	+	.	gene_id "ENSRNOG00000088046"; transcript_id "ENSRNOG00000088046_tx_53"; exon_id "2_223707483_223708522_+"; exonnum "12"; txlen "2701";
2	sraer114_ss	exon	223707483	223708522	0.107334832700349	+	.	gene_id "ENSRNOG00000088046"; transcript_id "ENSRNOG00000088046_tx_54"; exon_id "2_223707483_223708522_+"; exonnum "9"; txlen "2322";
2	sraer114_ss	exon	223707483	223708522	0.0990052831068805	+	.	gene_id "ENSRNOG00000088046"; transcript_id "ENSRNOG00000088046_tx_55"; exon_id "2_223707483_223708522_+"; exonnum "8"; txlen "2166";
2	sraer114_ss	exon	223707483	223708522	0.0946271676458479	+	.	gene_id "ENSRNOG00000088046"; transcript_id "ENSRNOG00000088046_tx_57"; exon_id "2_223707483_223708522_+"; exonnum "8"; txlen "2077";
2	sraer114_ss	exon	223707483	223708522	0.702394137751322	+	.	gene_id "ENSRNOG00000088046"; transcript_id "ENSRNOG00000088046_tx_6"; exon_id "2_223707483_223708522_+"; exonnum "9"; txlen "2245";
2	sraer114_ss	exon	223707483	223708522	0.0946271676458479	+	.	gene_id "ENSRNOG00000088046"; transcript_id "ENSRNOG00000088046_tx_60"; exon_id "2_223707483_223708522_+"; exonnum "9"; txlen "2114";
2	sraer114_ss	exon	223707483	223708522	0.0851276259347599	+	.	gene_id "ENSRNOG00000088046"; transcript_id "ENSRNOG00000088046_tx_62"; exon_id "2_223707483_223708522_+"; exonnum "7"; txlen "2083";
2	sraer114_ss	exon	223707483	223708522	0.0788285195342358	+	.	gene_id "ENSRNOG00000088046"; transcript_id "ENSRNOG00000088046_tx_65"; exon_id "2_223707483_223708522_+"; exonnum "10"; txlen "2365";
2	sraer114_ss	exon	223707483	223708522	0.0788285195342358	+	.	gene_id "ENSRNOG00000088046"; transcript_id "ENSRNOG00000088046_tx_66"; exon_id "2_223707483_223708522_+"; exonnum "11"; txlen "2402";
2	sraer114_ss	exon	223707483	223708522	0.0782021038330194	+	.	gene_id "ENSRNOG00000088046"; transcript_id "ENSRNOG00000088046_tx_67"; exon_id "2_223707483_223708522_+"; exonnum "14"; txlen "2886";
2	sraer114_ss	exon	223707483	223708522	0.072659417034256	+	.	gene_id "ENSRNOG00000088046"; transcript_id "ENSRNOG00000088046_tx_70"; exon_id "2_223707483_223708522_+"; exonnum "15"; txlen "3011";
2	sraer114_ss	exon	223707483	223708522	0.702394137751322	+	.	gene_id "ENSRNOG00000088046"; transcript_id "ENSRNOG00000088046_tx_8"; exon_id "2_223707483_223708522_+"; exonnum "10"; txlen "2282";
2	ensembl	exon	223754979	223755086	0	+	.	gene_id "ENSRNOG00000078909"; gene_version "1"; transcript_id "ENSRNOT00000172835"; transcript_version "1"; exon_number "1"; gene_source "ensembl"; gene_biotype "lncRNA"; transcript_source "ensembl"; transcript_biotype "lncRNA"; exon_id "ENSRNOE00000690643"; exon_version "1";
2	ensembl	gene	223754979	223773036	0	+	.	gene_id "ENSRNOG00000078909"; gene_version "1"; gene_source "ensembl"; gene_biotype "lncRNA";
2	ensembl	transcript	223754979	223773036	0	+	.	gene_id "ENSRNOG00000078909"; gene_version "1"; transcript_id "ENSRNOT00000172835"; transcript_version "1"; gene_source "ensembl"; gene_biotype "lncRNA"; transcript_source "ensembl"; transcript_biotype "lncRNA";
2	ensembl	exon	223755053	223755086	0	+	.	gene_id "ENSRNOG00000078909"; gene_version "1"; transcript_id "ENSRNOT00000124097"; transcript_version "1"; exon_number "1"; gene_source "ensembl"; gene_biotype "lncRNA"; transcript_source "ensembl"; transcript_biotype "lncRNA"; exon_id "ENSRNOE00000743910"; exon_version "1"; tag "Ensembl_canonical";
2	ensembl	transcript	223755053	223771904	0	+	.	gene_id "ENSRNOG00000078909"; gene_version "1"; transcript_id "ENSRNOT00000124097"; transcript_version "1"; gene_source "ensembl"; gene_biotype "lncRNA"; transcript_source "ensembl"; transcript_biotype "lncRNA"; tag "Ensembl_canonical";
2	ensembl	exon	223755247	223755283	0	+	.	gene_id "ENSRNOG00000078909"; gene_version "1"; transcript_id "ENSRNOT00000130416"; transcript_version "1"; exon_number "1"; gene_source "ensembl"; gene_biotype "lncRNA"; transcript_source "ensembl"; transcript_biotype "lncRNA"; exon_id "ENSRNOE00000781547"; exon_version "1";
2	ensembl	transcript	223755247	223771904	0	+	.	gene_id "ENSRNOG00000078909"; gene_version "1"; transcript_id "ENSRNOT00000130416"; transcript_version "1"; gene_source "ensembl"; gene_biotype "lncRNA"; transcript_source "ensembl"; transcript_biotype "lncRNA";
2	ensembl	exon	223757086	223757266	0	+	.	gene_id "ENSRNOG00000078909"; gene_version "1"; transcript_id "ENSRNOT00000124097"; transcript_version "1"; exon_number "2"; gene_source "ensembl"; gene_biotype "lncRNA"; transcript_source "ensembl"; transcript_biotype "lncRNA"; exon_id "ENSRNOE00000682185"; exon_version "1"; tag "Ensembl_canonical";
2	ensembl	exon	223758566	223758765	0	+	.	gene_id "ENSRNOG00000078909"; gene_version "1"; transcript_id "ENSRNOT00000172835"; transcript_version "1"; exon_number "2"; gene_source "ensembl"; gene_biotype "lncRNA"; transcript_source "ensembl"; transcript_biotype "lncRNA"; exon_id "ENSRNOE00000739733"; exon_version "1";
2	ensembl	exon	223758566	223758765	0	+	.	gene_id "ENSRNOG00000078909"; gene_version "1"; transcript_id "ENSRNOT00000124097"; transcript_version "1"; exon_number "3"; gene_source "ensembl"; gene_biotype "lncRNA"; transcript_source "ensembl"; transcript_biotype "lncRNA"; exon_id "ENSRNOE00000739733"; exon_version "1"; tag "Ensembl_canonical";
2	ensembl	exon	223758566	223758765	0	+	.	gene_id "ENSRNOG00000078909"; gene_version "1"; transcript_id "ENSRNOT00000130416"; transcript_version "1"; exon_number "2"; gene_source "ensembl"; gene_biotype "lncRNA"; transcript_source "ensembl"; transcript_biotype "lncRNA"; exon_id "ENSRNOE00000739733"; exon_version "1";
2	ensembl	exon	223766488	223766625	0	+	.	gene_id "ENSRNOG00000078909"; gene_version "1"; transcript_id "ENSRNOT00000172835"; transcript_version "1"; exon_number "3"; gene_source "ensembl"; gene_biotype "lncRNA"; transcript_source "ensembl"; transcript_biotype "lncRNA"; exon_id "ENSRNOE00000704967"; exon_version "1";
2	ensembl	exon	223766488	223766625	0	+	.	gene_id "ENSRNOG00000078909"; gene_version "1"; transcript_id "ENSRNOT00000130416"; transcript_version "1"; exon_number "3"; gene_source "ensembl"; gene_biotype "lncRNA"; transcript_source "ensembl"; transcript_biotype "lncRNA"; exon_id "ENSRNOE00000704967"; exon_version "1";
2	ensembl	exon	223766488	223768260	0	+	.	gene_id "ENSRNOG00000078909"; gene_version "1"; transcript_id "ENSRNOT00000124097"; transcript_version "1"; exon_number "4"; gene_source "ensembl"; gene_biotype "lncRNA"; transcript_source "ensembl"; transcript_biotype "lncRNA"; exon_id "ENSRNOE00000729034"; exon_version "1"; tag "Ensembl_canonical";
2	ensembl	exon	223768104	223768228	0	+	.	gene_id "ENSRNOG00000078909"; gene_version "1"; transcript_id "ENSRNOT00000172835"; transcript_version "1"; exon_number "4"; gene_source "ensembl"; gene_biotype "lncRNA"; transcript_source "ensembl"; transcript_biotype "lncRNA"; exon_id "ENSRNOE00000732326"; exon_version "1";
2	ensembl	exon	223768104	223768260	0	+	.	gene_id "ENSRNOG00000078909"; gene_version "1"; transcript_id "ENSRNOT00000130416"; transcript_version "1"; exon_number "4"; gene_source "ensembl"; gene_biotype "lncRNA"; transcript_source "ensembl"; transcript_biotype "lncRNA"; exon_id "ENSRNOE00000687132"; exon_version "1";
2	ensembl	exon	223771747	223771821	0	+	.	gene_id "ENSRNOG00000078909"; gene_version "1"; transcript_id "ENSRNOT00000172835"; transcript_version "1"; exon_number "5"; gene_source "ensembl"; gene_biotype "lncRNA"; transcript_source "ensembl"; transcript_biotype "lncRNA"; exon_id "ENSRNOE00000691173"; exon_version "1";
2	ensembl	exon	223771747	223771904	0	+	.	gene_id "ENSRNOG00000078909"; gene_version "1"; transcript_id "ENSRNOT00000124097"; transcript_version "1"; exon_number "5"; gene_source "ensembl"; gene_biotype "lncRNA"; transcript_source "ensembl"; transcript_biotype "lncRNA"; exon_id "ENSRNOE00000752807"; exon_version "1"; tag "Ensembl_canonical";
2	ensembl	exon	223771747	223771904	0	+	.	gene_id "ENSRNOG00000078909"; gene_version "1"; transcript_id "ENSRNOT00000130416"; transcript_version "1"; exon_number "5"; gene_source "ensembl"; gene_biotype "lncRNA"; transcript_source "ensembl"; transcript_biotype "lncRNA"; exon_id "ENSRNOE00000752807"; exon_version "1";
2	ensembl	exon	223772906	223773036	0	+	.	gene_id "ENSRNOG00000078909"; gene_version "1"; transcript_id "ENSRNOT00000172835"; transcript_version "1"; exon_number "6"; gene_source "ensembl"; gene_biotype "lncRNA"; transcript_source "ensembl"; transcript_biotype "lncRNA"; exon_id "ENSRNOE00000761543"; exon_version "1";
2	ensembl	exon	223777889	223778225	0	+	.	gene_id "ENSRNOG00000042721"; gene_version "3"; transcript_id "ENSRNOT00000064628"; transcript_version "3"; exon_number "1"; gene_name "Gimd1"; gene_source "ensembl"; gene_biotype "protein_coding"; transcript_name "Gimd1-201"; transcript_source "ensembl"; transcript_biotype "protein_coding"; exon_id "ENSRNOE00000443700"; exon_version "3"; tag "Ensembl_canonical";
2	ensembl	five_prime_utr	223777889	223778225	0	+	.	gene_id "ENSRNOG00000042721"; gene_version "3"; transcript_id "ENSRNOT00000064628"; transcript_version "3"; gene_name "Gimd1"; gene_source "ensembl"; gene_biotype "protein_coding"; transcript_name "Gimd1-201"; transcript_source "ensembl"; transcript_biotype "protein_coding"; tag "Ensembl_canonical";
2	ENSEMBL114_rn	exon	223777889	223778225	0.117333036981326	+	.	gene_id "ENSRNOG00000042721"; transcript_id "ENSRNOG00000042721_tx_3"; exon_id "2_223777889_223778225_+"; exonnum "1"; txlen "1861";
2	ensembl	gene	223777889	223812576	0	+	.	gene_id "ENSRNOG00000042721"; gene_version "3"; gene_name "Gimd1"; gene_source "ensembl"; gene_biotype "protein_coding";
2	ensembl	transcript	223777889	223812576	0	+	.	gene_id "ENSRNOG00000042721"; gene_version "3"; transcript_id "ENSRNOT00000064628"; transcript_version "3"; gene_name "Gimd1"; gene_source "ensembl"; gene_biotype "protein_coding"; transcript_name "Gimd1-201"; transcript_source "ensembl"; transcript_biotype "protein_coding"; tag "Ensembl_canonical";
2	sraer114_mid	exon	223784874	223785065	0.117333036981326	+	.	gene_id "ENSRNOG00000042721"; transcript_id "ENSRNOG00000042721_tx_3"; exon_id "2_223784874_223785065_+"; exonnum "2"; txlen "1861";
2	sraer114_es	exon	223797802	223797873	10.090217526404	+	.	gene_id "ENSRNOG00000042721"; transcript_id "ENSRNOG00000042721_tx_1"; exon_id "2_223797802_223797873_+"; exonnum "1"; txlen "1404";
2	ensembl	five_prime_utr	223802622	223802623	0	+	.	gene_id "ENSRNOG00000042721"; gene_version "3"; transcript_id "ENSRNOT00000064628"; transcript_version "3"; gene_name "Gimd1"; gene_source "ensembl"; gene_biotype "protein_coding"; transcript_name "Gimd1-201"; transcript_source "ensembl"; transcript_biotype "protein_coding"; tag "Ensembl_canonical";
2	ensembl	exon	223802622	223803016	0	+	.	gene_id "ENSRNOG00000042721"; gene_version "3"; transcript_id "ENSRNOT00000064628"; transcript_version "3"; exon_number "2"; gene_name "Gimd1"; gene_source "ensembl"; gene_biotype "protein_coding"; transcript_name "Gimd1-201"; transcript_source "ensembl"; transcript_biotype "protein_coding"; exon_id "ENSRNOE00000436889"; exon_version "1"; tag "Ensembl_canonical";
2	ENSEMBL114_rn	exon	223802622	223803016	10.090217526404	+	.	gene_id "ENSRNOG00000042721"; transcript_id "ENSRNOG00000042721_tx_1"; exon_id "2_223802622_223803016_+"; exonnum "2"; txlen "1404";
2	ENSEMBL114_rn	exon	223802622	223803016	0.117333036981326	+	.	gene_id "ENSRNOG00000042721"; transcript_id "ENSRNOG00000042721_tx_3"; exon_id "2_223802622_223803016_+"; exonnum "3"; txlen "1861";
2	ensembl	start_codon	223802624	223802626	0	+	0	gene_id "ENSRNOG00000042721"; gene_version "3"; transcript_id "ENSRNOT00000064628"; transcript_version "3"; exon_number "2"; gene_name "Gimd1"; gene_source "ensembl"; gene_biotype "protein_coding"; transcript_name "Gimd1-201"; transcript_source "ensembl"; transcript_biotype "protein_coding"; tag "Ensembl_canonical";
2	ensembl	CDS	223802624	223803016	0	+	0	gene_id "ENSRNOG00000042721"; gene_version "3"; transcript_id "ENSRNOT00000064628"; transcript_version "3"; exon_number "2"; gene_name "Gimd1"; gene_source "ensembl"; gene_biotype "protein_coding"; transcript_name "Gimd1-201"; transcript_source "ensembl"; transcript_biotype "protein_coding"; protein_id "ENSRNOP00000060170"; protein_version "2"; tag "Ensembl_canonical";
2	ensembl	CDS	223811640	223811897	0	+	0	gene_id "ENSRNOG00000042721"; gene_version "3"; transcript_id "ENSRNOT00000064628"; transcript_version "3"; exon_number "3"; gene_name "Gimd1"; gene_source "ensembl"; gene_biotype "protein_coding"; transcript_name "Gimd1-201"; transcript_source "ensembl"; transcript_biotype "protein_coding"; protein_id "ENSRNOP00000060170"; protein_version "2"; tag "Ensembl_canonical";
2	ensembl	exon	223811640	223812576	0	+	.	gene_id "ENSRNOG00000042721"; gene_version "3"; transcript_id "ENSRNOT00000064628"; transcript_version "3"; exon_number "3"; gene_name "Gimd1"; gene_source "ensembl"; gene_biotype "protein_coding"; transcript_name "Gimd1-201"; transcript_source "ensembl"; transcript_biotype "protein_coding"; exon_id "ENSRNOE00000437469"; exon_version "1"; tag "Ensembl_canonical";
2	ENSEMBL114_rn	exon	223811640	223812576	10.090217526404	+	.	gene_id "ENSRNOG00000042721"; transcript_id "ENSRNOG00000042721_tx_1"; exon_id "2_223811640_223812576_+"; exonnum "3"; txlen "1404";
2	ENSEMBL114_rn	exon	223811640	223812576	0.117333036981326	+	.	gene_id "ENSRNOG00000042721"; transcript_id "ENSRNOG00000042721_tx_3"; exon_id "2_223811640_223812576_+"; exonnum "4"; txlen "1861";
2	ensembl	stop_codon	223811898	223811900	0	+	0	gene_id "ENSRNOG00000042721"; gene_version "3"; transcript_id "ENSRNOT00000064628"; transcript_version "3"; exon_number "3"; gene_name "Gimd1"; gene_source "ensembl"; gene_biotype "protein_coding"; transcript_name "Gimd1-201"; transcript_source "ensembl"; transcript_biotype "protein_coding"; tag "Ensembl_canonical";
2	ensembl	three_prime_utr	223811901	223812576	0	+	.	gene_id "ENSRNOG00000042721"; gene_version "3"; transcript_id "ENSRNOT00000064628"; transcript_version "3"; gene_name "Gimd1"; gene_source "ensembl"; gene_biotype "protein_coding"; transcript_name "Gimd1-201"; transcript_source "ensembl"; transcript_biotype "protein_coding"; tag "Ensembl_canonical";
2	ensembl	exon	223849778	223850035	0	+	.	gene_id "ENSRNOG00000011454"; gene_version "7"; transcript_id "ENSRNOT00000083937"; transcript_version "3"; exon_number "1"; gene_name "Tbck"; gene_source "ensembl"; gene_biotype "protein_coding"; transcript_name "Tbck-202"; transcript_source "ensembl"; transcript_biotype "protein_coding"; exon_id "ENSRNOE00000790651"; exon_version "1";
2	ensembl	five_prime_utr	223849778	223850035	0	+	.	gene_id "ENSRNOG00000011454"; gene_version "7"; transcript_id "ENSRNOT00000083937"; transcript_version "3"; gene_name "Tbck"; gene_source "ensembl"; gene_biotype "protein_coding"; transcript_name "Tbck-202"; transcript_source "ensembl"; transcript_biotype "protein_coding";
2	ensembl	transcript	223849778	224022093	0	+	.	gene_id "ENSRNOG00000011454"; gene_version "7"; transcript_id "ENSRNOT00000083937"; transcript_version "3"; gene_name "Tbck"; gene_source "ensembl"; gene_biotype "protein_coding"; transcript_name "Tbck-202"; transcript_source "ensembl"; transcript_biotype "protein_coding";
2	ensembl	gene	223849778	224022094	0	+	.	gene_id "ENSRNOG00000011454"; gene_version "7"; gene_name "Tbck"; gene_source "ensembl"; gene_biotype "protein_coding";
2	ensembl	exon	223849785	223850035	0	+	.	gene_id "ENSRNOG00000011454"; gene_version "7"; transcript_id "ENSRNOT00000132056"; transcript_version "1"; exon_number "1"; gene_name "Tbck"; gene_source "ensembl"; gene_biotype "protein_coding"; transcript_name "Tbck-204"; transcript_source "ensembl"; transcript_biotype "protein_coding"; exon_id "ENSRNOE00000454494"; exon_version "2";
2	ensembl	five_prime_utr	223849785	223850035	0	+	.	gene_id "ENSRNOG00000011454"; gene_version "7"; transcript_id "ENSRNOT00000132056"; transcript_version "1"; gene_name "Tbck"; gene_source "ensembl"; gene_biotype "protein_coding"; transcript_name "Tbck-204"; transcript_source "ensembl"; transcript_biotype "protein_coding";
2	ensembl	exon	223849785	223850035	0	+	.	gene_id "ENSRNOG00000011454"; gene_version "7"; transcript_id "ENSRNOT00000137390"; transcript_version "1"; exon_number "1"; gene_name "Tbck"; gene_source "ensembl"; gene_biotype "protein_coding"; transcript_name "Tbck-205"; transcript_source "ensembl"; transcript_biotype "protein_coding"; exon_id "ENSRNOE00000454494"; exon_version "2"; tag "Ensembl_canonical";
2	ensembl	five_prime_utr	223849785	223850035	0	+	.	gene_id "ENSRNOG00000011454"; gene_version "7"; transcript_id "ENSRNOT00000137390"; transcript_version "1"; gene_name "Tbck"; gene_source "ensembl"; gene_biotype "protein_coding"; transcript_name "Tbck-205"; transcript_source "ensembl"; transcript_biotype "protein_coding"; tag "Ensembl_canonical";
2	ensembl	exon	223849785	223850035	0	+	.	gene_id "ENSRNOG00000011454"; gene_version "7"; transcript_id "ENSRNOT00000118686"; transcript_version "2"; exon_number "1"; gene_name "Tbck"; gene_source "ensembl"; gene_biotype "protein_coding"; transcript_name "Tbck-203"; transcript_source "ensembl"; transcript_biotype "protein_coding"; exon_id "ENSRNOE00000454494"; exon_version "2";
2	ensembl	five_prime_utr	223849785	223850035	0	+	.	gene_id "ENSRNOG00000011454"; gene_version "7"; transcript_id "ENSRNOT00000118686"; transcript_version "2"; gene_name "Tbck"; gene_source "ensembl"; gene_biotype "protein_coding"; transcript_name "Tbck-203"; transcript_source "ensembl"; transcript_biotype "protein_coding";
2	ensembl	exon	223849785	223850035	0	+	.	gene_id "ENSRNOG00000011454"; gene_version "7"; transcript_id "ENSRNOT00000038827"; transcript_version "7"; exon_number "1"; gene_name "Tbck"; gene_source "ensembl"; gene_biotype "protein_coding"; transcript_name "Tbck-201"; transcript_source "ensembl"; transcript_biotype "protein_coding"; exon_id "ENSRNOE00000454494"; exon_version "2";
2	ensembl	five_prime_utr	223849785	223850035	0	+	.	gene_id "ENSRNOG00000011454"; gene_version "7"; transcript_id "ENSRNOT00000038827"; transcript_version "7"; gene_name "Tbck"; gene_source "ensembl"; gene_biotype "protein_coding"; transcript_name "Tbck-201"; transcript_source "ensembl"; transcript_biotype "protein_coding";
2	ensembl	exon	223849785	223850035	0	+	.	gene_id "ENSRNOG00000011454"; gene_version "7"; transcript_id "ENSRNOT00000157980"; transcript_version "1"; exon_number "1"; gene_name "Tbck"; gene_source "ensembl"; gene_biotype "protein_coding"; transcript_name "Tbck-206"; transcript_source "ensembl"; transcript_biotype "protein_coding"; exon_id "ENSRNOE00000454494"; exon_version "2";
2	ensembl	five_prime_utr	223849785	223850035	0	+	.	gene_id "ENSRNOG00000011454"; gene_version "7"; transcript_id "ENSRNOT00000157980"; transcript_version "1"; gene_name "Tbck"; gene_source "ensembl"; gene_biotype "protein_coding"; transcript_name "Tbck-206"; transcript_source "ensembl"; transcript_biotype "protein_coding";
2	ENSEMBL114_rn	exon	223849785	223850035	6.46117077685682	+	.	gene_id "ENSRNOG00000011454"; transcript_id "ENSRNOG00000011454_tx_2"; exon_id "2_223849785_223850035_+"; exonnum "1"; txlen "2102";
2	ENSEMBL114_rn	exon	223849785	223850035	0.176575103623416	+	.	gene_id "ENSRNOG00000011454"; transcript_id "ENSRNOG00000011454_tx_4"; exon_id "2_223849785_223850035_+"; exonnum "1"; txlen "6234";
2	ensembl	transcript	223849785	224019938	0	+	.	gene_id "ENSRNOG00000011454"; gene_version "7"; transcript_id "ENSRNOT00000132056"; transcript_version "1"; gene_name "Tbck"; gene_source "ensembl"; gene_biotype "protein_coding"; transcript_name "Tbck-204"; transcript_source "ensembl"; transcript_biotype "protein_coding";
2	ensembl	transcript	223849785	224022094	0	+	.	gene_id "ENSRNOG00000011454"; gene_version "7"; transcript_id "ENSRNOT00000137390"; transcript_version "1"; gene_name "Tbck"; gene_source "ensembl"; gene_biotype "protein_coding"; transcript_name "Tbck-205"; transcript_source "ensembl"; transcript_biotype "protein_coding"; tag "Ensembl_canonical";
2	ensembl	transcript	223849785	224022094	0	+	.	gene_id "ENSRNOG00000011454"; gene_version "7"; transcript_id "ENSRNOT00000118686"; transcript_version "2"; gene_name "Tbck"; gene_source "ensembl"; gene_biotype "protein_coding"; transcript_name "Tbck-203"; transcript_source "ensembl"; transcript_biotype "protein_coding";
2	ensembl	transcript	223849785	224022094	0	+	.	gene_id "ENSRNOG00000011454"; gene_version "7"; transcript_id "ENSRNOT00000038827"; transcript_version "7"; gene_name "Tbck"; gene_source "ensembl"; gene_biotype "protein_coding"; transcript_name "Tbck-201"; transcript_source "ensembl"; transcript_biotype "protein_coding";
2	ensembl	transcript	223849785	224022094	0	+	.	gene_id "ENSRNOG00000011454"; gene_version "7"; transcript_id "ENSRNOT00000157980"; transcript_version "1"; gene_name "Tbck"; gene_source "ensembl"; gene_biotype "protein_coding"; transcript_name "Tbck-206"; transcript_source "ensembl"; transcript_biotype "protein_coding";
2	ensembl	five_prime_utr	223853822	223853850	0	+	.	gene_id "ENSRNOG00000011454"; gene_version "7"; transcript_id "ENSRNOT00000132056"; transcript_version "1"; gene_name "Tbck"; gene_source "ensembl"; gene_biotype "protein_coding"; transcript_name "Tbck-204"; transcript_source "ensembl"; transcript_biotype "protein_coding";
2	ensembl	five_prime_utr	223853822	223853850	0	+	.	gene_id "ENSRNOG00000011454"; gene_version "7"; transcript_id "ENSRNOT00000137390"; transcript_version "1"; gene_name "Tbck"; gene_source "ensembl"; gene_biotype "protein_coding"; transcript_name "Tbck-205"; transcript_source "ensembl"; transcript_biotype "protein_coding"; tag "Ensembl_canonical";
2	ensembl	five_prime_utr	223853822	223853850	0	+	.	gene_id "ENSRNOG00000011454"; gene_version "7"; transcript_id "ENSRNOT00000118686"; transcript_version "2"; gene_name "Tbck"; gene_source "ensembl"; gene_biotype "protein_coding"; transcript_name "Tbck-203"; transcript_source "ensembl"; transcript_biotype "protein_coding";
2	ensembl	five_prime_utr	223853822	223853850	0	+	.	gene_id "ENSRNOG00000011454"; gene_version "7"; transcript_id "ENSRNOT00000038827"; transcript_version "7"; gene_name "Tbck"; gene_source "ensembl"; gene_biotype "protein_coding"; transcript_name "Tbck-201"; transcript_source "ensembl"; transcript_biotype "protein_coding";
2	ensembl	five_prime_utr	223853822	223853850	0	+	.	gene_id "ENSRNOG00000011454"; gene_version "7"; transcript_id "ENSRNOT00000157980"; transcript_version "1"; gene_name "Tbck"; gene_source "ensembl"; gene_biotype "protein_coding"; transcript_name "Tbck-206"; transcript_source "ensembl"; transcript_biotype "protein_coding";
2	ensembl	five_prime_utr	223853822	223853850	0	+	.	gene_id "ENSRNOG00000011454"; gene_version "7"; transcript_id "ENSRNOT00000083937"; transcript_version "3"; gene_name "Tbck"; gene_source "ensembl"; gene_biotype "protein_coding"; transcript_name "Tbck-202"; transcript_source "ensembl"; transcript_biotype "protein_coding";
2	ensembl	exon	223853822	223854043	0	+	.	gene_id "ENSRNOG00000011454"; gene_version "7"; transcript_id "ENSRNOT00000132056"; transcript_version "1"; exon_number "2"; gene_name "Tbck"; gene_source "ensembl"; gene_biotype "protein_coding"; transcript_name "Tbck-204"; transcript_source "ensembl"; transcript_biotype "protein_coding"; exon_id "ENSRNOE00000109037"; exon_version "2";
2	ensembl	exon	223853822	223854043	0	+	.	gene_id "ENSRNOG00000011454"; gene_version "7"; transcript_id "ENSRNOT00000137390"; transcript_version "1"; exon_number "2"; gene_name "Tbck"; gene_source "ensembl"; gene_biotype "protein_coding"; transcript_name "Tbck-205"; transcript_source "ensembl"; transcript_biotype "protein_coding"; exon_id "ENSRNOE00000109037"; exon_version "2"; tag "Ensembl_canonical";
2	ensembl	exon	223853822	223854043	0	+	.	gene_id "ENSRNOG00000011454"; gene_version "7"; transcript_id "ENSRNOT00000118686"; transcript_version "2"; exon_number "2"; gene_name "Tbck"; gene_source "ensembl"; gene_biotype "protein_coding"; transcript_name "Tbck-203"; transcript_source "ensembl"; transcript_biotype "protein_coding"; exon_id "ENSRNOE00000109037"; exon_version "2";
2	ensembl	exon	223853822	223854043	0	+	.	gene_id "ENSRNOG00000011454"; gene_version "7"; transcript_id "ENSRNOT00000038827"; transcript_version "7"; exon_number "2"; gene_name "Tbck"; gene_source "ensembl"; gene_biotype "protein_coding"; transcript_name "Tbck-201"; transcript_source "ensembl"; transcript_biotype "protein_coding"; exon_id "ENSRNOE00000109037"; exon_version "2";
2	ensembl	exon	223853822	223854043	0	+	.	gene_id "ENSRNOG00000011454"; gene_version "7"; transcript_id "ENSRNOT00000157980"; transcript_version "1"; exon_number "2"; gene_name "Tbck"; gene_source "ensembl"; gene_biotype "protein_coding"; transcript_name "Tbck-206"; transcript_source "ensembl"; transcript_biotype "protein_coding"; exon_id "ENSRNOE00000109037"; exon_version "2";
2	ensembl	exon	223853822	223854043	0	+	.	gene_id "ENSRNOG00000011454"; gene_version "7"; transcript_id "ENSRNOT00000083937"; transcript_version "3"; exon_number "2"; gene_name "Tbck"; gene_source "ensembl"; gene_biotype "protein_coding"; transcript_name "Tbck-202"; transcript_source "ensembl"; transcript_biotype "protein_coding"; exon_id "ENSRNOE00000109037"; exon_version "2";
2	ENSEMBL114_rn	exon	223853822	223854043	6.46117077685682	+	.	gene_id "ENSRNOG00000011454"; transcript_id "ENSRNOG00000011454_tx_2"; exon_id "2_223853822_223854043_+"; exonnum "2"; txlen "2102";
2	ENSEMBL114_rn	exon	223853822	223854043	0.176575103623416	+	.	gene_id "ENSRNOG00000011454"; transcript_id "ENSRNOG00000011454_tx_4"; exon_id "2_223853822_223854043_+"; exonnum "2"; txlen "6234";
2	ensembl	start_codon	223853851	223853853	0	+	0	gene_id "ENSRNOG00000011454"; gene_version "7"; transcript_id "ENSRNOT00000132056"; transcript_version "1"; exon_number "2"; gene_name "Tbck"; gene_source "ensembl"; gene_biotype "protein_coding"; transcript_name "Tbck-204"; transcript_source "ensembl"; transcript_biotype "protein_coding";
2	ensembl	start_codon	223853851	223853853	0	+	0	gene_id "ENSRNOG00000011454"; gene_version "7"; transcript_id "ENSRNOT00000137390"; transcript_version "1"; exon_number "2"; gene_name "Tbck"; gene_source "ensembl"; gene_biotype "protein_coding"; transcript_name "Tbck-205"; transcript_source "ensembl"; transcript_biotype "protein_coding"; tag "Ensembl_canonical";
2	ensembl	start_codon	223853851	223853853	0	+	0	gene_id "ENSRNOG00000011454"; gene_version "7"; transcript_id "ENSRNOT00000118686"; transcript_version "2"; exon_number "2"; gene_name "Tbck"; gene_source "ensembl"; gene_biotype "protein_coding"; transcript_name "Tbck-203"; transcript_source "ensembl"; transcript_biotype "protein_coding";
2	ensembl	start_codon	223853851	223853853	0	+	0	gene_id "ENSRNOG00000011454"; gene_version "7"; transcript_id "ENSRNOT00000038827"; transcript_version "7"; exon_number "2"; gene_name "Tbck"; gene_source "ensembl"; gene_biotype "protein_coding"; transcript_name "Tbck-201"; transcript_source "ensembl"; transcript_biotype "protein_coding";
2	ensembl	start_codon	223853851	223853853	0	+	0	gene_id "ENSRNOG00000011454"; gene_version "7"; transcript_id "ENSRNOT00000157980"; transcript_version "1"; exon_number "2"; gene_name "Tbck"; gene_source "ensembl"; gene_biotype "protein_coding"; transcript_name "Tbck-206"; transcript_source "ensembl"; transcript_biotype "protein_coding";
2	ensembl	start_codon	223853851	223853853	0	+	0	gene_id "ENSRNOG00000011454"; gene_version "7"; transcript_id "ENSRNOT00000083937"; transcript_version "3"; exon_number "2"; gene_name "Tbck"; gene_source "ensembl"; gene_biotype "protein_coding"; transcript_name "Tbck-202"; transcript_source "ensembl"; transcript_biotype "protein_coding";
2	ensembl	CDS	223853851	223854043	0	+	0	gene_id "ENSRNOG00000011454"; gene_version "7"; transcript_id "ENSRNOT00000132056"; transcript_version "1"; exon_number "2"; gene_name "Tbck"; gene_source "ensembl"; gene_biotype "protein_coding"; transcript_name "Tbck-204"; transcript_source "ensembl"; transcript_biotype "protein_coding"; protein_id "ENSRNOP00000100602"; protein_version "1";
2	ensembl	CDS	223853851	223854043	0	+	0	gene_id "ENSRNOG00000011454"; gene_version "7"; transcript_id "ENSRNOT00000137390"; transcript_version "1"; exon_number "2"; gene_name "Tbck"; gene_source "ensembl"; gene_biotype "protein_coding"; transcript_name "Tbck-205"; transcript_source "ensembl"; transcript_biotype "protein_coding"; protein_id "ENSRNOP00000111093"; protein_version "1"; tag "Ensembl_canonical";
2	ensembl	CDS	223853851	223854043	0	+	0	gene_id "ENSRNOG00000011454"; gene_version "7"; transcript_id "ENSRNOT00000118686"; transcript_version "2"; exon_number "2"; gene_name "Tbck"; gene_source "ensembl"; gene_biotype "protein_coding"; transcript_name "Tbck-203"; transcript_source "ensembl"; transcript_biotype "protein_coding"; protein_id "ENSRNOP00000094145"; protein_version "1";
2	ensembl	CDS	223853851	223854043	0	+	0	gene_id "ENSRNOG00000011454"; gene_version "7"; transcript_id "ENSRNOT00000038827"; transcript_version "7"; exon_number "2"; gene_name "Tbck"; gene_source "ensembl"; gene_biotype "protein_coding"; transcript_name "Tbck-201"; transcript_source "ensembl"; transcript_biotype "protein_coding"; protein_id "ENSRNOP00000036851"; protein_version "4";
2	ensembl	CDS	223853851	223854043	0	+	0	gene_id "ENSRNOG00000011454"; gene_version "7"; transcript_id "ENSRNOT00000157980"; transcript_version "1"; exon_number "2"; gene_name "Tbck"; gene_source "ensembl"; gene_biotype "protein_coding"; transcript_name "Tbck-206"; transcript_source "ensembl"; transcript_biotype "protein_coding"; protein_id "ENSRNOP00000102346"; protein_version "1";
2	ensembl	CDS	223853851	223854043	0	+	0	gene_id "ENSRNOG00000011454"; gene_version "7"; transcript_id "ENSRNOT00000083937"; transcript_version "3"; exon_number "2"; gene_name "Tbck"; gene_source "ensembl"; gene_biotype "protein_coding"; transcript_name "Tbck-202"; transcript_source "ensembl"; transcript_biotype "protein_coding"; protein_id "ENSRNOP00000075082"; protein_version "2";
2	sraer114_mid	exon	223859037	223859149	0.176575103623416	+	.	gene_id "ENSRNOG00000011454"; transcript_id "ENSRNOG00000011454_tx_4"; exon_id "2_223859037_223859149_+"; exonnum "3"; txlen "6234";
2	ensembl	exon	223868011	223868083	0	+	.	gene_id "ENSRNOG00000011454"; gene_version "7"; transcript_id "ENSRNOT00000132056"; transcript_version "1"; exon_number "3"; gene_name "Tbck"; gene_source "ensembl"; gene_biotype "protein_coding"; transcript_name "Tbck-204"; transcript_source "ensembl"; transcript_biotype "protein_coding"; exon_id "ENSRNOE00000109096"; exon_version "1";
2	ensembl	CDS	223868011	223868083	0	+	2	gene_id "ENSRNOG00000011454"; gene_version "7"; transcript_id "ENSRNOT00000132056"; transcript_version "1"; exon_number "3"; gene_name "Tbck"; gene_source "ensembl"; gene_biotype "protein_coding"; transcript_name "Tbck-204"; transcript_source "ensembl"; transcript_biotype "protein_coding"; protein_id "ENSRNOP00000100602"; protein_version "1";
2	ensembl	exon	223868011	223868083	0	+	.	gene_id "ENSRNOG00000011454"; gene_version "7"; transcript_id "ENSRNOT00000137390"; transcript_version "1"; exon_number "3"; gene_name "Tbck"; gene_source "ensembl"; gene_biotype "protein_coding"; transcript_name "Tbck-205"; transcript_source "ensembl"; transcript_biotype "protein_coding"; exon_id "ENSRNOE00000109096"; exon_version "1"; tag "Ensembl_canonical";
2	ensembl	CDS	223868011	223868083	0	+	2	gene_id "ENSRNOG00000011454"; gene_version "7"; transcript_id "ENSRNOT00000137390"; transcript_version "1"; exon_number "3"; gene_name "Tbck"; gene_source "ensembl"; gene_biotype "protein_coding"; transcript_name "Tbck-205"; transcript_source "ensembl"; transcript_biotype "protein_coding"; protein_id "ENSRNOP00000111093"; protein_version "1"; tag "Ensembl_canonical";
2	ensembl	exon	223868011	223868083	0	+	.	gene_id "ENSRNOG00000011454"; gene_version "7"; transcript_id "ENSRNOT00000118686"; transcript_version "2"; exon_number "3"; gene_name "Tbck"; gene_source "ensembl"; gene_biotype "protein_coding"; transcript_name "Tbck-203"; transcript_source "ensembl"; transcript_biotype "protein_coding"; exon_id "ENSRNOE00000109096"; exon_version "1";
2	ensembl	CDS	223868011	223868083	0	+	2	gene_id "ENSRNOG00000011454"; gene_version "7"; transcript_id "ENSRNOT00000118686"; transcript_version "2"; exon_number "3"; gene_name "Tbck"; gene_source "ensembl"; gene_biotype "protein_coding"; transcript_name "Tbck-203"; transcript_source "ensembl"; transcript_biotype "protein_coding"; protein_id "ENSRNOP00000094145"; protein_version "1";
2	ensembl	exon	223868011	223868083	0	+	.	gene_id "ENSRNOG00000011454"; gene_version "7"; transcript_id "ENSRNOT00000038827"; transcript_version "7"; exon_number "3"; gene_name "Tbck"; gene_source "ensembl"; gene_biotype "protein_coding"; transcript_name "Tbck-201"; transcript_source "ensembl"; transcript_biotype "protein_coding"; exon_id "ENSRNOE00000109096"; exon_version "1";
2	ensembl	CDS	223868011	223868083	0	+	2	gene_id "ENSRNOG00000011454"; gene_version "7"; transcript_id "ENSRNOT00000038827"; transcript_version "7"; exon_number "3"; gene_name "Tbck"; gene_source "ensembl"; gene_biotype "protein_coding"; transcript_name "Tbck-201"; transcript_source "ensembl"; transcript_biotype "protein_coding"; protein_id "ENSRNOP00000036851"; protein_version "4";
2	ensembl	exon	223868011	223868083	0	+	.	gene_id "ENSRNOG00000011454"; gene_version "7"; transcript_id "ENSRNOT00000157980"; transcript_version "1"; exon_number "3"; gene_name "Tbck"; gene_source "ensembl"; gene_biotype "protein_coding"; transcript_name "Tbck-206"; transcript_source "ensembl"; transcript_biotype "protein_coding"; exon_id "ENSRNOE00000109096"; exon_version "1";
2	ensembl	CDS	223868011	223868083	0	+	2	gene_id "ENSRNOG00000011454"; gene_version "7"; transcript_id "ENSRNOT00000157980"; transcript_version "1"; exon_number "3"; gene_name "Tbck"; gene_source "ensembl"; gene_biotype "protein_coding"; transcript_name "Tbck-206"; transcript_source "ensembl"; transcript_biotype "protein_coding"; protein_id "ENSRNOP00000102346"; protein_version "1";
2	ensembl	exon	223868011	223868083	0	+	.	gene_id "ENSRNOG00000011454"; gene_version "7"; transcript_id "ENSRNOT00000083937"; transcript_version "3"; exon_number "3"; gene_name "Tbck"; gene_source "ensembl"; gene_biotype "protein_coding"; transcript_name "Tbck-202"; transcript_source "ensembl"; transcript_biotype "protein_coding"; exon_id "ENSRNOE00000109096"; exon_version "1";
2	ensembl	CDS	223868011	223868083	0	+	2	gene_id "ENSRNOG00000011454"; gene_version "7"; transcript_id "ENSRNOT00000083937"; transcript_version "3"; exon_number "3"; gene_name "Tbck"; gene_source "ensembl"; gene_biotype "protein_coding"; transcript_name "Tbck-202"; transcript_source "ensembl"; transcript_biotype "protein_coding"; protein_id "ENSRNOP00000075082"; protein_version "2";
2	ENSEMBL114_rn	exon	223868011	223868083	6.46117077685682	+	.	gene_id "ENSRNOG00000011454"; transcript_id "ENSRNOG00000011454_tx_2"; exon_id "2_223868011_223868083_+"; exonnum "3"; txlen "2102";
2	ENSEMBL114_rn	exon	223868011	223868083	0.176575103623416	+	.	gene_id "ENSRNOG00000011454"; transcript_id "ENSRNOG00000011454_tx_4"; exon_id "2_223868011_223868083_+"; exonnum "4"; txlen "6234";
2	ensembl	exon	223879643	223879757	0	+	.	gene_id "ENSRNOG00000011454"; gene_version "7"; transcript_id "ENSRNOT00000132056"; transcript_version "1"; exon_number "4"; gene_name "Tbck"; gene_source "ensembl"; gene_biotype "protein_coding"; transcript_name "Tbck-204"; transcript_source "ensembl"; transcript_biotype "protein_coding"; exon_id "ENSRNOE00000109160"; exon_version "1";
2	ensembl	CDS	223879643	223879757	0	+	1	gene_id "ENSRNOG00000011454"; gene_version "7"; transcript_id "ENSRNOT00000132056"; transcript_version "1"; exon_number "4"; gene_name "Tbck"; gene_source "ensembl"; gene_biotype "protein_coding"; transcript_name "Tbck-204"; transcript_source "ensembl"; transcript_biotype "protein_coding"; protein_id "ENSRNOP00000100602"; protein_version "1";
2	ensembl	exon	223879643	223879757	0	+	.	gene_id "ENSRNOG00000011454"; gene_version "7"; transcript_id "ENSRNOT00000137390"; transcript_version "1"; exon_number "4"; gene_name "Tbck"; gene_source "ensembl"; gene_biotype "protein_coding"; transcript_name "Tbck-205"; transcript_source "ensembl"; transcript_biotype "protein_coding"; exon_id "ENSRNOE00000109160"; exon_version "1"; tag "Ensembl_canonical";
2	ensembl	CDS	223879643	223879757	0	+	1	gene_id "ENSRNOG00000011454"; gene_version "7"; transcript_id "ENSRNOT00000137390"; transcript_version "1"; exon_number "4"; gene_name "Tbck"; gene_source "ensembl"; gene_biotype "protein_coding"; transcript_name "Tbck-205"; transcript_source "ensembl"; transcript_biotype "protein_coding"; protein_id "ENSRNOP00000111093"; protein_version "1"; tag "Ensembl_canonical";
2	ensembl	exon	223879643	223879757	0	+	.	gene_id "ENSRNOG00000011454"; gene_version "7"; transcript_id "ENSRNOT00000118686"; transcript_version "2"; exon_number "4"; gene_name "Tbck"; gene_source "ensembl"; gene_biotype "protein_coding"; transcript_name "Tbck-203"; transcript_source "ensembl"; transcript_biotype "protein_coding"; exon_id "ENSRNOE00000109160"; exon_version "1";
2	ensembl	CDS	223879643	223879757	0	+	1	gene_id "ENSRNOG00000011454"; gene_version "7"; transcript_id "ENSRNOT00000118686"; transcript_version "2"; exon_number "4"; gene_name "Tbck"; gene_source "ensembl"; gene_biotype "protein_coding"; transcript_name "Tbck-203"; transcript_source "ensembl"; transcript_biotype "protein_coding"; protein_id "ENSRNOP00000094145"; protein_version "1";
2	ensembl	exon	223879643	223879757	0	+	.	gene_id "ENSRNOG00000011454"; gene_version "7"; transcript_id "ENSRNOT00000038827"; transcript_version "7"; exon_number "4"; gene_name "Tbck"; gene_source "ensembl"; gene_biotype "protein_coding"; transcript_name "Tbck-201"; transcript_source "ensembl"; transcript_biotype "protein_coding"; exon_id "ENSRNOE00000109160"; exon_version "1";
2	ensembl	CDS	223879643	223879757	0	+	1	gene_id "ENSRNOG00000011454"; gene_version "7"; transcript_id "ENSRNOT00000038827"; transcript_version "7"; exon_number "4"; gene_name "Tbck"; gene_source "ensembl"; gene_biotype "protein_coding"; transcript_name "Tbck-201"; transcript_source "ensembl"; transcript_biotype "protein_coding"; protein_id "ENSRNOP00000036851"; protein_version "4";
2	ensembl	exon	223879643	223879757	0	+	.	gene_id "ENSRNOG00000011454"; gene_version "7"; transcript_id "ENSRNOT00000157980"; transcript_version "1"; exon_number "4"; gene_name "Tbck"; gene_source "ensembl"; gene_biotype "protein_coding"; transcript_name "Tbck-206"; transcript_source "ensembl"; transcript_biotype "protein_coding"; exon_id "ENSRNOE00000109160"; exon_version "1";
2	ensembl	CDS	223879643	223879757	0	+	1	gene_id "ENSRNOG00000011454"; gene_version "7"; transcript_id "ENSRNOT00000157980"; transcript_version "1"; exon_number "4"; gene_name "Tbck"; gene_source "ensembl"; gene_biotype "protein_coding"; transcript_name "Tbck-206"; transcript_source "ensembl"; transcript_biotype "protein_coding"; protein_id "ENSRNOP00000102346"; protein_version "1";
2	ensembl	exon	223879643	223879757	0	+	.	gene_id "ENSRNOG00000011454"; gene_version "7"; transcript_id "ENSRNOT00000083937"; transcript_version "3"; exon_number "4"; gene_name "Tbck"; gene_source "ensembl"; gene_biotype "protein_coding"; transcript_name "Tbck-202"; transcript_source "ensembl"; transcript_biotype "protein_coding"; exon_id "ENSRNOE00000109160"; exon_version "1";
2	ensembl	CDS	223879643	223879757	0	+	1	gene_id "ENSRNOG00000011454"; gene_version "7"; transcript_id "ENSRNOT00000083937"; transcript_version "3"; exon_number "4"; gene_name "Tbck"; gene_source "ensembl"; gene_biotype "protein_coding"; transcript_name "Tbck-202"; transcript_source "ensembl"; transcript_biotype "protein_coding"; protein_id "ENSRNOP00000075082"; protein_version "2";
2	ENSEMBL114_rn	exon	223879643	223879757	6.46117077685682	+	.	gene_id "ENSRNOG00000011454"; transcript_id "ENSRNOG00000011454_tx_2"; exon_id "2_223879643_223879757_+"; exonnum "4"; txlen "2102";
2	ENSEMBL114_rn	exon	223879643	223879757	0.176575103623416	+	.	gene_id "ENSRNOG00000011454"; transcript_id "ENSRNOG00000011454_tx_4"; exon_id "2_223879643_223879757_+"; exonnum "5"; txlen "6234";
2	ensembl	exon	223881712	223881785	0	+	.	gene_id "ENSRNOG00000011454"; gene_version "7"; transcript_id "ENSRNOT00000132056"; transcript_version "1"; exon_number "5"; gene_name "Tbck"; gene_source "ensembl"; gene_biotype "protein_coding"; transcript_name "Tbck-204"; transcript_source "ensembl"; transcript_biotype "protein_coding"; exon_id "ENSRNOE00000109239"; exon_version "1";
2	ensembl	CDS	223881712	223881785	0	+	0	gene_id "ENSRNOG00000011454"; gene_version "7"; transcript_id "ENSRNOT00000132056"; transcript_version "1"; exon_number "5"; gene_name "Tbck"; gene_source "ensembl"; gene_biotype "protein_coding"; transcript_name "Tbck-204"; transcript_source "ensembl"; transcript_biotype "protein_coding"; protein_id "ENSRNOP00000100602"; protein_version "1";
2	ensembl	exon	223881712	223881785	0	+	.	gene_id "ENSRNOG00000011454"; gene_version "7"; transcript_id "ENSRNOT00000137390"; transcript_version "1"; exon_number "5"; gene_name "Tbck"; gene_source "ensembl"; gene_biotype "protein_coding"; transcript_name "Tbck-205"; transcript_source "ensembl"; transcript_biotype "protein_coding"; exon_id "ENSRNOE00000109239"; exon_version "1"; tag "Ensembl_canonical";
2	ensembl	CDS	223881712	223881785	0	+	0	gene_id "ENSRNOG00000011454"; gene_version "7"; transcript_id "ENSRNOT00000137390"; transcript_version "1"; exon_number "5"; gene_name "Tbck"; gene_source "ensembl"; gene_biotype "protein_coding"; transcript_name "Tbck-205"; transcript_source "ensembl"; transcript_biotype "protein_coding"; protein_id "ENSRNOP00000111093"; protein_version "1"; tag "Ensembl_canonical";
2	ensembl	exon	223881712	223881785	0	+	.	gene_id "ENSRNOG00000011454"; gene_version "7"; transcript_id "ENSRNOT00000118686"; transcript_version "2"; exon_number "5"; gene_name "Tbck"; gene_source "ensembl"; gene_biotype "protein_coding"; transcript_name "Tbck-203"; transcript_source "ensembl"; transcript_biotype "protein_coding"; exon_id "ENSRNOE00000109239"; exon_version "1";
2	ensembl	CDS	223881712	223881785	0	+	0	gene_id "ENSRNOG00000011454"; gene_version "7"; transcript_id "ENSRNOT00000118686"; transcript_version "2"; exon_number "5"; gene_name "Tbck"; gene_source "ensembl"; gene_biotype "protein_coding"; transcript_name "Tbck-203"; transcript_source "ensembl"; transcript_biotype "protein_coding"; protein_id "ENSRNOP00000094145"; protein_version "1";
2	ensembl	exon	223881712	223881785	0	+	.	gene_id "ENSRNOG00000011454"; gene_version "7"; transcript_id "ENSRNOT00000038827"; transcript_version "7"; exon_number "5"; gene_name "Tbck"; gene_source "ensembl"; gene_biotype "protein_coding"; transcript_name "Tbck-201"; transcript_source "ensembl"; transcript_biotype "protein_coding"; exon_id "ENSRNOE00000109239"; exon_version "1";
2	ensembl	CDS	223881712	223881785	0	+	0	gene_id "ENSRNOG00000011454"; gene_version "7"; transcript_id "ENSRNOT00000038827"; transcript_version "7"; exon_number "5"; gene_name "Tbck"; gene_source "ensembl"; gene_biotype "protein_coding"; transcript_name "Tbck-201"; transcript_source "ensembl"; transcript_biotype "protein_coding"; protein_id "ENSRNOP00000036851"; protein_version "4";
2	ensembl	exon	223881712	223881785	0	+	.	gene_id "ENSRNOG00000011454"; gene_version "7"; transcript_id "ENSRNOT00000157980"; transcript_version "1"; exon_number "5"; gene_name "Tbck"; gene_source "ensembl"; gene_biotype "protein_coding"; transcript_name "Tbck-206"; transcript_source "ensembl"; transcript_biotype "protein_coding"; exon_id "ENSRNOE00000109239"; exon_version "1";
2	ensembl	CDS	223881712	223881785	0	+	0	gene_id "ENSRNOG00000011454"; gene_version "7"; transcript_id "ENSRNOT00000157980"; transcript_version "1"; exon_number "5"; gene_name "Tbck"; gene_source "ensembl"; gene_biotype "protein_coding"; transcript_name "Tbck-206"; transcript_source "ensembl"; transcript_biotype "protein_coding"; protein_id "ENSRNOP00000102346"; protein_version "1";
2	ensembl	exon	223881712	223881785	0	+	.	gene_id "ENSRNOG00000011454"; gene_version "7"; transcript_id "ENSRNOT00000083937"; transcript_version "3"; exon_number "5"; gene_name "Tbck"; gene_source "ensembl"; gene_biotype "protein_coding"; transcript_name "Tbck-202"; transcript_source "ensembl"; transcript_biotype "protein_coding"; exon_id "ENSRNOE00000109239"; exon_version "1";
2	ensembl	CDS	223881712	223881785	0	+	0	gene_id "ENSRNOG00000011454"; gene_version "7"; transcript_id "ENSRNOT00000083937"; transcript_version "3"; exon_number "5"; gene_name "Tbck"; gene_source "ensembl"; gene_biotype "protein_coding"; transcript_name "Tbck-202"; transcript_source "ensembl"; transcript_biotype "protein_coding"; protein_id "ENSRNOP00000075082"; protein_version "2";
2	ENSEMBL114_rn	exon	223881712	223881785	6.46117077685682	+	.	gene_id "ENSRNOG00000011454"; transcript_id "ENSRNOG00000011454_tx_2"; exon_id "2_223881712_223881785_+"; exonnum "5"; txlen "2102";
2	ENSEMBL114_rn	exon	223881712	223881785	0.176575103623416	+	.	gene_id "ENSRNOG00000011454"; transcript_id "ENSRNOG00000011454_tx_4"; exon_id "2_223881712_223881785_+"; exonnum "6"; txlen "6234";
2	ensembl	exon	223888300	223888441	0	+	.	gene_id "ENSRNOG00000011454"; gene_version "7"; transcript_id "ENSRNOT00000132056"; transcript_version "1"; exon_number "6"; gene_name "Tbck"; gene_source "ensembl"; gene_biotype "protein_coding"; transcript_name "Tbck-204"; transcript_source "ensembl"; transcript_biotype "protein_coding"; exon_id "ENSRNOE00000108376"; exon_version "1";
2	ensembl	CDS	223888300	223888441	0	+	1	gene_id "ENSRNOG00000011454"; gene_version "7"; transcript_id "ENSRNOT00000132056"; transcript_version "1"; exon_number "6"; gene_name "Tbck"; gene_source "ensembl"; gene_biotype "protein_coding"; transcript_name "Tbck-204"; transcript_source "ensembl"; transcript_biotype "protein_coding"; protein_id "ENSRNOP00000100602"; protein_version "1";
2	ensembl	exon	223888300	223888441	0	+	.	gene_id "ENSRNOG00000011454"; gene_version "7"; transcript_id "ENSRNOT00000137390"; transcript_version "1"; exon_number "6"; gene_name "Tbck"; gene_source "ensembl"; gene_biotype "protein_coding"; transcript_name "Tbck-205"; transcript_source "ensembl"; transcript_biotype "protein_coding"; exon_id "ENSRNOE00000108376"; exon_version "1"; tag "Ensembl_canonical";
2	ensembl	CDS	223888300	223888441	0	+	1	gene_id "ENSRNOG00000011454"; gene_version "7"; transcript_id "ENSRNOT00000137390"; transcript_version "1"; exon_number "6"; gene_name "Tbck"; gene_source "ensembl"; gene_biotype "protein_coding"; transcript_name "Tbck-205"; transcript_source "ensembl"; transcript_biotype "protein_coding"; protein_id "ENSRNOP00000111093"; protein_version "1"; tag "Ensembl_canonical";
2	ensembl	exon	223888300	223888441	0	+	.	gene_id "ENSRNOG00000011454"; gene_version "7"; transcript_id "ENSRNOT00000118686"; transcript_version "2"; exon_number "6"; gene_name "Tbck"; gene_source "ensembl"; gene_biotype "protein_coding"; transcript_name "Tbck-203"; transcript_source "ensembl"; transcript_biotype "protein_coding"; exon_id "ENSRNOE00000108376"; exon_version "1";
2	ensembl	CDS	223888300	223888441	0	+	1	gene_id "ENSRNOG00000011454"; gene_version "7"; transcript_id "ENSRNOT00000118686"; transcript_version "2"; exon_number "6"; gene_name "Tbck"; gene_source "ensembl"; gene_biotype "protein_coding"; transcript_name "Tbck-203"; transcript_source "ensembl"; transcript_biotype "protein_coding"; protein_id "ENSRNOP00000094145"; protein_version "1";
2	ensembl	exon	223888300	223888441	0	+	.	gene_id "ENSRNOG00000011454"; gene_version "7"; transcript_id "ENSRNOT00000038827"; transcript_version "7"; exon_number "6"; gene_name "Tbck"; gene_source "ensembl"; gene_biotype "protein_coding"; transcript_name "Tbck-201"; transcript_source "ensembl"; transcript_biotype "protein_coding"; exon_id "ENSRNOE00000108376"; exon_version "1";
2	ensembl	CDS	223888300	223888441	0	+	1	gene_id "ENSRNOG00000011454"; gene_version "7"; transcript_id "ENSRNOT00000038827"; transcript_version "7"; exon_number "6"; gene_name "Tbck"; gene_source "ensembl"; gene_biotype "protein_coding"; transcript_name "Tbck-201"; transcript_source "ensembl"; transcript_biotype "protein_coding"; protein_id "ENSRNOP00000036851"; protein_version "4";
2	ensembl	exon	223888300	223888441	0	+	.	gene_id "ENSRNOG00000011454"; gene_version "7"; transcript_id "ENSRNOT00000157980"; transcript_version "1"; exon_number "6"; gene_name "Tbck"; gene_source "ensembl"; gene_biotype "protein_coding"; transcript_name "Tbck-206"; transcript_source "ensembl"; transcript_biotype "protein_coding"; exon_id "ENSRNOE00000108376"; exon_version "1";
2	ensembl	CDS	223888300	223888441	0	+	1	gene_id "ENSRNOG00000011454"; gene_version "7"; transcript_id "ENSRNOT00000157980"; transcript_version "1"; exon_number "6"; gene_name "Tbck"; gene_source "ensembl"; gene_biotype "protein_coding"; transcript_name "Tbck-206"; transcript_source "ensembl"; transcript_biotype "protein_coding"; protein_id "ENSRNOP00000102346"; protein_version "1";
2	ensembl	exon	223888300	223888441	0	+	.	gene_id "ENSRNOG00000011454"; gene_version "7"; transcript_id "ENSRNOT00000083937"; transcript_version "3"; exon_number "6"; gene_name "Tbck"; gene_source "ensembl"; gene_biotype "protein_coding"; transcript_name "Tbck-202"; transcript_source "ensembl"; transcript_biotype "protein_coding"; exon_id "ENSRNOE00000108376"; exon_version "1";
2	ensembl	CDS	223888300	223888441	0	+	1	gene_id "ENSRNOG00000011454"; gene_version "7"; transcript_id "ENSRNOT00000083937"; transcript_version "3"; exon_number "6"; gene_name "Tbck"; gene_source "ensembl"; gene_biotype "protein_coding"; transcript_name "Tbck-202"; transcript_source "ensembl"; transcript_biotype "protein_coding"; protein_id "ENSRNOP00000075082"; protein_version "2";
2	ENSEMBL114_rn	exon	223888300	223888441	6.46117077685682	+	.	gene_id "ENSRNOG00000011454"; transcript_id "ENSRNOG00000011454_tx_2"; exon_id "2_223888300_223888441_+"; exonnum "6"; txlen "2102";
2	ENSEMBL114_rn	exon	223888300	223888441	0.176575103623416	+	.	gene_id "ENSRNOG00000011454"; transcript_id "ENSRNOG00000011454_tx_4"; exon_id "2_223888300_223888441_+"; exonnum "7"; txlen "6234";
2	ensembl	exon	223891952	223892012	0	+	.	gene_id "ENSRNOG00000011454"; gene_version "7"; transcript_id "ENSRNOT00000132056"; transcript_version "1"; exon_number "7"; gene_name "Tbck"; gene_source "ensembl"; gene_biotype "protein_coding"; transcript_name "Tbck-204"; transcript_source "ensembl"; transcript_biotype "protein_coding"; exon_id "ENSRNOE00000109302"; exon_version "1";
2	ensembl	CDS	223891952	223892012	0	+	0	gene_id "ENSRNOG00000011454"; gene_version "7"; transcript_id "ENSRNOT00000132056"; transcript_version "1"; exon_number "7"; gene_name "Tbck"; gene_source "ensembl"; gene_biotype "protein_coding"; transcript_name "Tbck-204"; transcript_source "ensembl"; transcript_biotype "protein_coding"; protein_id "ENSRNOP00000100602"; protein_version "1";
2	ensembl	exon	223891952	223892012	0	+	.	gene_id "ENSRNOG00000011454"; gene_version "7"; transcript_id "ENSRNOT00000137390"; transcript_version "1"; exon_number "7"; gene_name "Tbck"; gene_source "ensembl"; gene_biotype "protein_coding"; transcript_name "Tbck-205"; transcript_source "ensembl"; transcript_biotype "protein_coding"; exon_id "ENSRNOE00000109302"; exon_version "1"; tag "Ensembl_canonical";
2	ensembl	CDS	223891952	223892012	0	+	0	gene_id "ENSRNOG00000011454"; gene_version "7"; transcript_id "ENSRNOT00000137390"; transcript_version "1"; exon_number "7"; gene_name "Tbck"; gene_source "ensembl"; gene_biotype "protein_coding"; transcript_name "Tbck-205"; transcript_source "ensembl"; transcript_biotype "protein_coding"; protein_id "ENSRNOP00000111093"; protein_version "1"; tag "Ensembl_canonical";
2	ensembl	exon	223891952	223892012	0	+	.	gene_id "ENSRNOG00000011454"; gene_version "7"; transcript_id "ENSRNOT00000118686"; transcript_version "2"; exon_number "7"; gene_name "Tbck"; gene_source "ensembl"; gene_biotype "protein_coding"; transcript_name "Tbck-203"; transcript_source "ensembl"; transcript_biotype "protein_coding"; exon_id "ENSRNOE00000109302"; exon_version "1";
2	ensembl	CDS	223891952	223892012	0	+	0	gene_id "ENSRNOG00000011454"; gene_version "7"; transcript_id "ENSRNOT00000118686"; transcript_version "2"; exon_number "7"; gene_name "Tbck"; gene_source "ensembl"; gene_biotype "protein_coding"; transcript_name "Tbck-203"; transcript_source "ensembl"; transcript_biotype "protein_coding"; protein_id "ENSRNOP00000094145"; protein_version "1";
2	ensembl	exon	223891952	223892012	0	+	.	gene_id "ENSRNOG00000011454"; gene_version "7"; transcript_id "ENSRNOT00000038827"; transcript_version "7"; exon_number "7"; gene_name "Tbck"; gene_source "ensembl"; gene_biotype "protein_coding"; transcript_name "Tbck-201"; transcript_source "ensembl"; transcript_biotype "protein_coding"; exon_id "ENSRNOE00000109302"; exon_version "1";
2	ensembl	CDS	223891952	223892012	0	+	0	gene_id "ENSRNOG00000011454"; gene_version "7"; transcript_id "ENSRNOT00000038827"; transcript_version "7"; exon_number "7"; gene_name "Tbck"; gene_source "ensembl"; gene_biotype "protein_coding"; transcript_name "Tbck-201"; transcript_source "ensembl"; transcript_biotype "protein_coding"; protein_id "ENSRNOP00000036851"; protein_version "4";
2	ensembl	exon	223891952	223892012	0	+	.	gene_id "ENSRNOG00000011454"; gene_version "7"; transcript_id "ENSRNOT00000157980"; transcript_version "1"; exon_number "7"; gene_name "Tbck"; gene_source "ensembl"; gene_biotype "protein_coding"; transcript_name "Tbck-206"; transcript_source "ensembl"; transcript_biotype "protein_coding"; exon_id "ENSRNOE00000109302"; exon_version "1";
2	ensembl	CDS	223891952	223892012	0	+	0	gene_id "ENSRNOG00000011454"; gene_version "7"; transcript_id "ENSRNOT00000157980"; transcript_version "1"; exon_number "7"; gene_name "Tbck"; gene_source "ensembl"; gene_biotype "protein_coding"; transcript_name "Tbck-206"; transcript_source "ensembl"; transcript_biotype "protein_coding"; protein_id "ENSRNOP00000102346"; protein_version "1";
2	ensembl	exon	223891952	223892012	0	+	.	gene_id "ENSRNOG00000011454"; gene_version "7"; transcript_id "ENSRNOT00000083937"; transcript_version "3"; exon_number "7"; gene_name "Tbck"; gene_source "ensembl"; gene_biotype "protein_coding"; transcript_name "Tbck-202"; transcript_source "ensembl"; transcript_biotype "protein_coding"; exon_id "ENSRNOE00000109302"; exon_version "1";
2	ensembl	CDS	223891952	223892012	0	+	0	gene_id "ENSRNOG00000011454"; gene_version "7"; transcript_id "ENSRNOT00000083937"; transcript_version "3"; exon_number "7"; gene_name "Tbck"; gene_source "ensembl"; gene_biotype "protein_coding"; transcript_name "Tbck-202"; transcript_source "ensembl"; transcript_biotype "protein_coding"; protein_id "ENSRNOP00000075082"; protein_version "2";
2	ENSEMBL114_rn	exon	223891952	223892012	6.46117077685682	+	.	gene_id "ENSRNOG00000011454"; transcript_id "ENSRNOG00000011454_tx_2"; exon_id "2_223891952_223892012_+"; exonnum "7"; txlen "2102";
2	ENSEMBL114_rn	exon	223891952	223892012	0.176575103623416	+	.	gene_id "ENSRNOG00000011454"; transcript_id "ENSRNOG00000011454_tx_4"; exon_id "2_223891952_223892012_+"; exonnum "8"; txlen "6234";
2	ensembl	exon	223892978	223893039	0	+	.	gene_id "ENSRNOG00000011454"; gene_version "7"; transcript_id "ENSRNOT00000132056"; transcript_version "1"; exon_number "8"; gene_name "Tbck"; gene_source "ensembl"; gene_biotype "protein_coding"; transcript_name "Tbck-204"; transcript_source "ensembl"; transcript_biotype "protein_coding"; exon_id "ENSRNOE00000108521"; exon_version "1";
2	ensembl	CDS	223892978	223893039	0	+	2	gene_id "ENSRNOG00000011454"; gene_version "7"; transcript_id "ENSRNOT00000132056"; transcript_version "1"; exon_number "8"; gene_name "Tbck"; gene_source "ensembl"; gene_biotype "protein_coding"; transcript_name "Tbck-204"; transcript_source "ensembl"; transcript_biotype "protein_coding"; protein_id "ENSRNOP00000100602"; protein_version "1";
2	ensembl	exon	223892978	223893039	0	+	.	gene_id "ENSRNOG00000011454"; gene_version "7"; transcript_id "ENSRNOT00000137390"; transcript_version "1"; exon_number "8"; gene_name "Tbck"; gene_source "ensembl"; gene_biotype "protein_coding"; transcript_name "Tbck-205"; transcript_source "ensembl"; transcript_biotype "protein_coding"; exon_id "ENSRNOE00000108521"; exon_version "1"; tag "Ensembl_canonical";
2	ensembl	CDS	223892978	223893039	0	+	2	gene_id "ENSRNOG00000011454"; gene_version "7"; transcript_id "ENSRNOT00000137390"; transcript_version "1"; exon_number "8"; gene_name "Tbck"; gene_source "ensembl"; gene_biotype "protein_coding"; transcript_name "Tbck-205"; transcript_source "ensembl"; transcript_biotype "protein_coding"; protein_id "ENSRNOP00000111093"; protein_version "1"; tag "Ensembl_canonical";
2	ensembl	exon	223892978	223893039	0	+	.	gene_id "ENSRNOG00000011454"; gene_version "7"; transcript_id "ENSRNOT00000118686"; transcript_version "2"; exon_number "8"; gene_name "Tbck"; gene_source "ensembl"; gene_biotype "protein_coding"; transcript_name "Tbck-203"; transcript_source "ensembl"; transcript_biotype "protein_coding"; exon_id "ENSRNOE00000108521"; exon_version "1";
2	ensembl	CDS	223892978	223893039	0	+	2	gene_id "ENSRNOG00000011454"; gene_version "7"; transcript_id "ENSRNOT00000118686"; transcript_version "2"; exon_number "8"; gene_name "Tbck"; gene_source "ensembl"; gene_biotype "protein_coding"; transcript_name "Tbck-203"; transcript_source "ensembl"; transcript_biotype "protein_coding"; protein_id "ENSRNOP00000094145"; protein_version "1";
2	ensembl	exon	223892978	223893039	0	+	.	gene_id "ENSRNOG00000011454"; gene_version "7"; transcript_id "ENSRNOT00000038827"; transcript_version "7"; exon_number "8"; gene_name "Tbck"; gene_source "ensembl"; gene_biotype "protein_coding"; transcript_name "Tbck-201"; transcript_source "ensembl"; transcript_biotype "protein_coding"; exon_id "ENSRNOE00000108521"; exon_version "1";
2	ensembl	CDS	223892978	223893039	0	+	2	gene_id "ENSRNOG00000011454"; gene_version "7"; transcript_id "ENSRNOT00000038827"; transcript_version "7"; exon_number "8"; gene_name "Tbck"; gene_source "ensembl"; gene_biotype "protein_coding"; transcript_name "Tbck-201"; transcript_source "ensembl"; transcript_biotype "protein_coding"; protein_id "ENSRNOP00000036851"; protein_version "4";
2	ensembl	exon	223892978	223893039	0	+	.	gene_id "ENSRNOG00000011454"; gene_version "7"; transcript_id "ENSRNOT00000157980"; transcript_version "1"; exon_number "8"; gene_name "Tbck"; gene_source "ensembl"; gene_biotype "protein_coding"; transcript_name "Tbck-206"; transcript_source "ensembl"; transcript_biotype "protein_coding"; exon_id "ENSRNOE00000108521"; exon_version "1";
2	ensembl	CDS	223892978	223893039	0	+	2	gene_id "ENSRNOG00000011454"; gene_version "7"; transcript_id "ENSRNOT00000157980"; transcript_version "1"; exon_number "8"; gene_name "Tbck"; gene_source "ensembl"; gene_biotype "protein_coding"; transcript_name "Tbck-206"; transcript_source "ensembl"; transcript_biotype "protein_coding"; protein_id "ENSRNOP00000102346"; protein_version "1";
2	ensembl	exon	223892978	223893039	0	+	.	gene_id "ENSRNOG00000011454"; gene_version "7"; transcript_id "ENSRNOT00000083937"; transcript_version "3"; exon_number "8"; gene_name "Tbck"; gene_source "ensembl"; gene_biotype "protein_coding"; transcript_name "Tbck-202"; transcript_source "ensembl"; transcript_biotype "protein_coding"; exon_id "ENSRNOE00000108521"; exon_version "1";
2	ensembl	CDS	223892978	223893039	0	+	2	gene_id "ENSRNOG00000011454"; gene_version "7"; transcript_id "ENSRNOT00000083937"; transcript_version "3"; exon_number "8"; gene_name "Tbck"; gene_source "ensembl"; gene_biotype "protein_coding"; transcript_name "Tbck-202"; transcript_source "ensembl"; transcript_biotype "protein_coding"; protein_id "ENSRNOP00000075082"; protein_version "2";
2	ENSEMBL114_rn	exon	223892978	223893039	6.46117077685682	+	.	gene_id "ENSRNOG00000011454"; transcript_id "ENSRNOG00000011454_tx_2"; exon_id "2_223892978_223893039_+"; exonnum "8"; txlen "2102";
2	ENSEMBL114_rn	exon	223892978	223893039	0.176575103623416	+	.	gene_id "ENSRNOG00000011454"; transcript_id "ENSRNOG00000011454_tx_4"; exon_id "2_223892978_223893039_+"; exonnum "9"; txlen "6234";
2	ensembl	exon	223894384	223894445	0	+	.	gene_id "ENSRNOG00000011454"; gene_version "7"; transcript_id "ENSRNOT00000132056"; transcript_version "1"; exon_number "9"; gene_name "Tbck"; gene_source "ensembl"; gene_biotype "protein_coding"; transcript_name "Tbck-204"; transcript_source "ensembl"; transcript_biotype "protein_coding"; exon_id "ENSRNOE00000108591"; exon_version "1";
2	ensembl	CDS	223894384	223894445	0	+	0	gene_id "ENSRNOG00000011454"; gene_version "7"; transcript_id "ENSRNOT00000132056"; transcript_version "1"; exon_number "9"; gene_name "Tbck"; gene_source "ensembl"; gene_biotype "protein_coding"; transcript_name "Tbck-204"; transcript_source "ensembl"; transcript_biotype "protein_coding"; protein_id "ENSRNOP00000100602"; protein_version "1";
2	ensembl	exon	223894384	223894445	0	+	.	gene_id "ENSRNOG00000011454"; gene_version "7"; transcript_id "ENSRNOT00000137390"; transcript_version "1"; exon_number "9"; gene_name "Tbck"; gene_source "ensembl"; gene_biotype "protein_coding"; transcript_name "Tbck-205"; transcript_source "ensembl"; transcript_biotype "protein_coding"; exon_id "ENSRNOE00000108591"; exon_version "1"; tag "Ensembl_canonical";
2	ensembl	CDS	223894384	223894445	0	+	0	gene_id "ENSRNOG00000011454"; gene_version "7"; transcript_id "ENSRNOT00000137390"; transcript_version "1"; exon_number "9"; gene_name "Tbck"; gene_source "ensembl"; gene_biotype "protein_coding"; transcript_name "Tbck-205"; transcript_source "ensembl"; transcript_biotype "protein_coding"; protein_id "ENSRNOP00000111093"; protein_version "1"; tag "Ensembl_canonical";
2	ensembl	exon	223894384	223894445	0	+	.	gene_id "ENSRNOG00000011454"; gene_version "7"; transcript_id "ENSRNOT00000118686"; transcript_version "2"; exon_number "9"; gene_name "Tbck"; gene_source "ensembl"; gene_biotype "protein_coding"; transcript_name "Tbck-203"; transcript_source "ensembl"; transcript_biotype "protein_coding"; exon_id "ENSRNOE00000108591"; exon_version "1";
2	ensembl	CDS	223894384	223894445	0	+	0	gene_id "ENSRNOG00000011454"; gene_version "7"; transcript_id "ENSRNOT00000118686"; transcript_version "2"; exon_number "9"; gene_name "Tbck"; gene_source "ensembl"; gene_biotype "protein_coding"; transcript_name "Tbck-203"; transcript_source "ensembl"; transcript_biotype "protein_coding"; protein_id "ENSRNOP00000094145"; protein_version "1";
2	ensembl	exon	223894384	223894445	0	+	.	gene_id "ENSRNOG00000011454"; gene_version "7"; transcript_id "ENSRNOT00000038827"; transcript_version "7"; exon_number "9"; gene_name "Tbck"; gene_source "ensembl"; gene_biotype "protein_coding"; transcript_name "Tbck-201"; transcript_source "ensembl"; transcript_biotype "protein_coding"; exon_id "ENSRNOE00000108591"; exon_version "1";
2	ensembl	CDS	223894384	223894445	0	+	0	gene_id "ENSRNOG00000011454"; gene_version "7"; transcript_id "ENSRNOT00000038827"; transcript_version "7"; exon_number "9"; gene_name "Tbck"; gene_source "ensembl"; gene_biotype "protein_coding"; transcript_name "Tbck-201"; transcript_source "ensembl"; transcript_biotype "protein_coding"; protein_id "ENSRNOP00000036851"; protein_version "4";
2	ensembl	exon	223894384	223894445	0	+	.	gene_id "ENSRNOG00000011454"; gene_version "7"; transcript_id "ENSRNOT00000157980"; transcript_version "1"; exon_number "9"; gene_name "Tbck"; gene_source "ensembl"; gene_biotype "protein_coding"; transcript_name "Tbck-206"; transcript_source "ensembl"; transcript_biotype "protein_coding"; exon_id "ENSRNOE00000108591"; exon_version "1";
2	ensembl	CDS	223894384	223894445	0	+	0	gene_id "ENSRNOG00000011454"; gene_version "7"; transcript_id "ENSRNOT00000157980"; transcript_version "1"; exon_number "9"; gene_name "Tbck"; gene_source "ensembl"; gene_biotype "protein_coding"; transcript_name "Tbck-206"; transcript_source "ensembl"; transcript_biotype "protein_coding"; protein_id "ENSRNOP00000102346"; protein_version "1";
2	ensembl	exon	223894384	223894445	0	+	.	gene_id "ENSRNOG00000011454"; gene_version "7"; transcript_id "ENSRNOT00000083937"; transcript_version "3"; exon_number "9"; gene_name "Tbck"; gene_source "ensembl"; gene_biotype "protein_coding"; transcript_name "Tbck-202"; transcript_source "ensembl"; transcript_biotype "protein_coding"; exon_id "ENSRNOE00000108591"; exon_version "1";
2	ensembl	CDS	223894384	223894445	0	+	0	gene_id "ENSRNOG00000011454"; gene_version "7"; transcript_id "ENSRNOT00000083937"; transcript_version "3"; exon_number "9"; gene_name "Tbck"; gene_source "ensembl"; gene_biotype "protein_coding"; transcript_name "Tbck-202"; transcript_source "ensembl"; transcript_biotype "protein_coding"; protein_id "ENSRNOP00000075082"; protein_version "2";
2	ENSEMBL114_rn	exon	223894384	223894445	6.46117077685682	+	.	gene_id "ENSRNOG00000011454"; transcript_id "ENSRNOG00000011454_tx_2"; exon_id "2_223894384_223894445_+"; exonnum "9"; txlen "2102";
2	ENSEMBL114_rn	exon	223894384	223894445	0.176575103623416	+	.	gene_id "ENSRNOG00000011454"; transcript_id "ENSRNOG00000011454_tx_4"; exon_id "2_223894384_223894445_+"; exonnum "10"; txlen "6234";
2	ensembl	exon	223895213	223895361	0	+	.	gene_id "ENSRNOG00000011454"; gene_version "7"; transcript_id "ENSRNOT00000132056"; transcript_version "1"; exon_number "10"; gene_name "Tbck"; gene_source "ensembl"; gene_biotype "protein_coding"; transcript_name "Tbck-204"; transcript_source "ensembl"; transcript_biotype "protein_coding"; exon_id "ENSRNOE00000108664"; exon_version "1";
2	ensembl	CDS	223895213	223895361	0	+	1	gene_id "ENSRNOG00000011454"; gene_version "7"; transcript_id "ENSRNOT00000132056"; transcript_version "1"; exon_number "10"; gene_name "Tbck"; gene_source "ensembl"; gene_biotype "protein_coding"; transcript_name "Tbck-204"; transcript_source "ensembl"; transcript_biotype "protein_coding"; protein_id "ENSRNOP00000100602"; protein_version "1";
2	ensembl	exon	223895213	223895361	0	+	.	gene_id "ENSRNOG00000011454"; gene_version "7"; transcript_id "ENSRNOT00000137390"; transcript_version "1"; exon_number "10"; gene_name "Tbck"; gene_source "ensembl"; gene_biotype "protein_coding"; transcript_name "Tbck-205"; transcript_source "ensembl"; transcript_biotype "protein_coding"; exon_id "ENSRNOE00000108664"; exon_version "1"; tag "Ensembl_canonical";
2	ensembl	CDS	223895213	223895361	0	+	1	gene_id "ENSRNOG00000011454"; gene_version "7"; transcript_id "ENSRNOT00000137390"; transcript_version "1"; exon_number "10"; gene_name "Tbck"; gene_source "ensembl"; gene_biotype "protein_coding"; transcript_name "Tbck-205"; transcript_source "ensembl"; transcript_biotype "protein_coding"; protein_id "ENSRNOP00000111093"; protein_version "1"; tag "Ensembl_canonical";
2	ensembl	exon	223895213	223895361	0	+	.	gene_id "ENSRNOG00000011454"; gene_version "7"; transcript_id "ENSRNOT00000118686"; transcript_version "2"; exon_number "10"; gene_name "Tbck"; gene_source "ensembl"; gene_biotype "protein_coding"; transcript_name "Tbck-203"; transcript_source "ensembl"; transcript_biotype "protein_coding"; exon_id "ENSRNOE00000108664"; exon_version "1";
2	ensembl	CDS	223895213	223895361	0	+	1	gene_id "ENSRNOG00000011454"; gene_version "7"; transcript_id "ENSRNOT00000118686"; transcript_version "2"; exon_number "10"; gene_name "Tbck"; gene_source "ensembl"; gene_biotype "protein_coding"; transcript_name "Tbck-203"; transcript_source "ensembl"; transcript_biotype "protein_coding"; protein_id "ENSRNOP00000094145"; protein_version "1";
2	ensembl	exon	223895213	223895361	0	+	.	gene_id "ENSRNOG00000011454"; gene_version "7"; transcript_id "ENSRNOT00000038827"; transcript_version "7"; exon_number "10"; gene_name "Tbck"; gene_source "ensembl"; gene_biotype "protein_coding"; transcript_name "Tbck-201"; transcript_source "ensembl"; transcript_biotype "protein_coding"; exon_id "ENSRNOE00000108664"; exon_version "1";
2	ensembl	CDS	223895213	223895361	0	+	1	gene_id "ENSRNOG00000011454"; gene_version "7"; transcript_id "ENSRNOT00000038827"; transcript_version "7"; exon_number "10"; gene_name "Tbck"; gene_source "ensembl"; gene_biotype "protein_coding"; transcript_name "Tbck-201"; transcript_source "ensembl"; transcript_biotype "protein_coding"; protein_id "ENSRNOP00000036851"; protein_version "4";
2	ensembl	exon	223895213	223895361	0	+	.	gene_id "ENSRNOG00000011454"; gene_version "7"; transcript_id "ENSRNOT00000157980"; transcript_version "1"; exon_number "10"; gene_name "Tbck"; gene_source "ensembl"; gene_biotype "protein_coding"; transcript_name "Tbck-206"; transcript_source "ensembl"; transcript_biotype "protein_coding"; exon_id "ENSRNOE00000108664"; exon_version "1";
2	ensembl	CDS	223895213	223895361	0	+	1	gene_id "ENSRNOG00000011454"; gene_version "7"; transcript_id "ENSRNOT00000157980"; transcript_version "1"; exon_number "10"; gene_name "Tbck"; gene_source "ensembl"; gene_biotype "protein_coding"; transcript_name "Tbck-206"; transcript_source "ensembl"; transcript_biotype "protein_coding"; protein_id "ENSRNOP00000102346"; protein_version "1";
2	ensembl	exon	223895213	223895361	0	+	.	gene_id "ENSRNOG00000011454"; gene_version "7"; transcript_id "ENSRNOT00000083937"; transcript_version "3"; exon_number "10"; gene_name "Tbck"; gene_source "ensembl"; gene_biotype "protein_coding"; transcript_name "Tbck-202"; transcript_source "ensembl"; transcript_biotype "protein_coding"; exon_id "ENSRNOE00000108664"; exon_version "1";
2	ensembl	CDS	223895213	223895361	0	+	1	gene_id "ENSRNOG00000011454"; gene_version "7"; transcript_id "ENSRNOT00000083937"; transcript_version "3"; exon_number "10"; gene_name "Tbck"; gene_source "ensembl"; gene_biotype "protein_coding"; transcript_name "Tbck-202"; transcript_source "ensembl"; transcript_biotype "protein_coding"; protein_id "ENSRNOP00000075082"; protein_version "2";
2	ENSEMBL114_rn	exon	223895213	223895361	6.46117077685682	+	.	gene_id "ENSRNOG00000011454"; transcript_id "ENSRNOG00000011454_tx_2"; exon_id "2_223895213_223895361_+"; exonnum "10"; txlen "2102";
2	ENSEMBL114_rn	exon	223895213	223895361	0.176575103623416	+	.	gene_id "ENSRNOG00000011454"; transcript_id "ENSRNOG00000011454_tx_4"; exon_id "2_223895213_223895361_+"; exonnum "11"; txlen "6234";
2	ensembl	exon	223896676	223896814	0	+	.	gene_id "ENSRNOG00000011454"; gene_version "7"; transcript_id "ENSRNOT00000132056"; transcript_version "1"; exon_number "11"; gene_name "Tbck"; gene_source "ensembl"; gene_biotype "protein_coding"; transcript_name "Tbck-204"; transcript_source "ensembl"; transcript_biotype "protein_coding"; exon_id "ENSRNOE00000108731"; exon_version "1";
2	ensembl	CDS	223896676	223896814	0	+	2	gene_id "ENSRNOG00000011454"; gene_version "7"; transcript_id "ENSRNOT00000132056"; transcript_version "1"; exon_number "11"; gene_name "Tbck"; gene_source "ensembl"; gene_biotype "protein_coding"; transcript_name "Tbck-204"; transcript_source "ensembl"; transcript_biotype "protein_coding"; protein_id "ENSRNOP00000100602"; protein_version "1";
2	ensembl	exon	223896676	223896814	0	+	.	gene_id "ENSRNOG00000011454"; gene_version "7"; transcript_id "ENSRNOT00000137390"; transcript_version "1"; exon_number "11"; gene_name "Tbck"; gene_source "ensembl"; gene_biotype "protein_coding"; transcript_name "Tbck-205"; transcript_source "ensembl"; transcript_biotype "protein_coding"; exon_id "ENSRNOE00000108731"; exon_version "1"; tag "Ensembl_canonical";
2	ensembl	CDS	223896676	223896814	0	+	2	gene_id "ENSRNOG00000011454"; gene_version "7"; transcript_id "ENSRNOT00000137390"; transcript_version "1"; exon_number "11"; gene_name "Tbck"; gene_source "ensembl"; gene_biotype "protein_coding"; transcript_name "Tbck-205"; transcript_source "ensembl"; transcript_biotype "protein_coding"; protein_id "ENSRNOP00000111093"; protein_version "1"; tag "Ensembl_canonical";
2	ensembl	exon	223896676	223896814	0	+	.	gene_id "ENSRNOG00000011454"; gene_version "7"; transcript_id "ENSRNOT00000118686"; transcript_version "2"; exon_number "11"; gene_name "Tbck"; gene_source "ensembl"; gene_biotype "protein_coding"; transcript_name "Tbck-203"; transcript_source "ensembl"; transcript_biotype "protein_coding"; exon_id "ENSRNOE00000108731"; exon_version "1";
2	ensembl	CDS	223896676	223896814	0	+	2	gene_id "ENSRNOG00000011454"; gene_version "7"; transcript_id "ENSRNOT00000118686"; transcript_version "2"; exon_number "11"; gene_name "Tbck"; gene_source "ensembl"; gene_biotype "protein_coding"; transcript_name "Tbck-203"; transcript_source "ensembl"; transcript_biotype "protein_coding"; protein_id "ENSRNOP00000094145"; protein_version "1";
2	ensembl	exon	223896676	223896814	0	+	.	gene_id "ENSRNOG00000011454"; gene_version "7"; transcript_id "ENSRNOT00000038827"; transcript_version "7"; exon_number "11"; gene_name "Tbck"; gene_source "ensembl"; gene_biotype "protein_coding"; transcript_name "Tbck-201"; transcript_source "ensembl"; transcript_biotype "protein_coding"; exon_id "ENSRNOE00000108731"; exon_version "1";
2	ensembl	CDS	223896676	223896814	0	+	2	gene_id "ENSRNOG00000011454"; gene_version "7"; transcript_id "ENSRNOT00000038827"; transcript_version "7"; exon_number "11"; gene_name "Tbck"; gene_source "ensembl"; gene_biotype "protein_coding"; transcript_name "Tbck-201"; transcript_source "ensembl"; transcript_biotype "protein_coding"; protein_id "ENSRNOP00000036851"; protein_version "4";
2	ensembl	exon	223896676	223896814	0	+	.	gene_id "ENSRNOG00000011454"; gene_version "7"; transcript_id "ENSRNOT00000157980"; transcript_version "1"; exon_number "11"; gene_name "Tbck"; gene_source "ensembl"; gene_biotype "protein_coding"; transcript_name "Tbck-206"; transcript_source "ensembl"; transcript_biotype "protein_coding"; exon_id "ENSRNOE00000108731"; exon_version "1";
2	ensembl	CDS	223896676	223896814	0	+	2	gene_id "ENSRNOG00000011454"; gene_version "7"; transcript_id "ENSRNOT00000157980"; transcript_version "1"; exon_number "11"; gene_name "Tbck"; gene_source "ensembl"; gene_biotype "protein_coding"; transcript_name "Tbck-206"; transcript_source "ensembl"; transcript_biotype "protein_coding"; protein_id "ENSRNOP00000102346"; protein_version "1";
2	ensembl	exon	223896676	223896814	0	+	.	gene_id "ENSRNOG00000011454"; gene_version "7"; transcript_id "ENSRNOT00000083937"; transcript_version "3"; exon_number "11"; gene_name "Tbck"; gene_source "ensembl"; gene_biotype "protein_coding"; transcript_name "Tbck-202"; transcript_source "ensembl"; transcript_biotype "protein_coding"; exon_id "ENSRNOE00000108731"; exon_version "1";
2	ensembl	CDS	223896676	223896814	0	+	2	gene_id "ENSRNOG00000011454"; gene_version "7"; transcript_id "ENSRNOT00000083937"; transcript_version "3"; exon_number "11"; gene_name "Tbck"; gene_source "ensembl"; gene_biotype "protein_coding"; transcript_name "Tbck-202"; transcript_source "ensembl"; transcript_biotype "protein_coding"; protein_id "ENSRNOP00000075082"; protein_version "2";
2	ENSEMBL114_rn	exon	223896676	223896814	6.46117077685682	+	.	gene_id "ENSRNOG00000011454"; transcript_id "ENSRNOG00000011454_tx_2"; exon_id "2_223896676_223896814_+"; exonnum "11"; txlen "2102";
2	ENSEMBL114_rn	exon	223896676	223896814	0.176575103623416	+	.	gene_id "ENSRNOG00000011454"; transcript_id "ENSRNOG00000011454_tx_4"; exon_id "2_223896676_223896814_+"; exonnum "12"; txlen "6234";
2	ensembl	exon	223898166	223898265	0	+	.	gene_id "ENSRNOG00000011454"; gene_version "7"; transcript_id "ENSRNOT00000132056"; transcript_version "1"; exon_number "12"; gene_name "Tbck"; gene_source "ensembl"; gene_biotype "protein_coding"; transcript_name "Tbck-204"; transcript_source "ensembl"; transcript_biotype "protein_coding"; exon_id "ENSRNOE00000547102"; exon_version "1";
2	ensembl	CDS	223898166	223898265	0	+	1	gene_id "ENSRNOG00000011454"; gene_version "7"; transcript_id "ENSRNOT00000132056"; transcript_version "1"; exon_number "12"; gene_name "Tbck"; gene_source "ensembl"; gene_biotype "protein_coding"; transcript_name "Tbck-204"; transcript_source "ensembl"; transcript_biotype "protein_coding"; protein_id "ENSRNOP00000100602"; protein_version "1";
2	ensembl	exon	223898166	223898265	0	+	.	gene_id "ENSRNOG00000011454"; gene_version "7"; transcript_id "ENSRNOT00000137390"; transcript_version "1"; exon_number "12"; gene_name "Tbck"; gene_source "ensembl"; gene_biotype "protein_coding"; transcript_name "Tbck-205"; transcript_source "ensembl"; transcript_biotype "protein_coding"; exon_id "ENSRNOE00000547102"; exon_version "1"; tag "Ensembl_canonical";
2	ensembl	CDS	223898166	223898265	0	+	1	gene_id "ENSRNOG00000011454"; gene_version "7"; transcript_id "ENSRNOT00000137390"; transcript_version "1"; exon_number "12"; gene_name "Tbck"; gene_source "ensembl"; gene_biotype "protein_coding"; transcript_name "Tbck-205"; transcript_source "ensembl"; transcript_biotype "protein_coding"; protein_id "ENSRNOP00000111093"; protein_version "1"; tag "Ensembl_canonical";
2	ensembl	exon	223898166	223898265	0	+	.	gene_id "ENSRNOG00000011454"; gene_version "7"; transcript_id "ENSRNOT00000118686"; transcript_version "2"; exon_number "12"; gene_name "Tbck"; gene_source "ensembl"; gene_biotype "protein_coding"; transcript_name "Tbck-203"; transcript_source "ensembl"; transcript_biotype "protein_coding"; exon_id "ENSRNOE00000547102"; exon_version "1";
2	ensembl	CDS	223898166	223898265	0	+	1	gene_id "ENSRNOG00000011454"; gene_version "7"; transcript_id "ENSRNOT00000118686"; transcript_version "2"; exon_number "12"; gene_name "Tbck"; gene_source "ensembl"; gene_biotype "protein_coding"; transcript_name "Tbck-203"; transcript_source "ensembl"; transcript_biotype "protein_coding"; protein_id "ENSRNOP00000094145"; protein_version "1";
2	ensembl	exon	223898166	223898265	0	+	.	gene_id "ENSRNOG00000011454"; gene_version "7"; transcript_id "ENSRNOT00000157980"; transcript_version "1"; exon_number "12"; gene_name "Tbck"; gene_source "ensembl"; gene_biotype "protein_coding"; transcript_name "Tbck-206"; transcript_source "ensembl"; transcript_biotype "protein_coding"; exon_id "ENSRNOE00000547102"; exon_version "1";
2	ensembl	CDS	223898166	223898265	0	+	1	gene_id "ENSRNOG00000011454"; gene_version "7"; transcript_id "ENSRNOT00000157980"; transcript_version "1"; exon_number "12"; gene_name "Tbck"; gene_source "ensembl"; gene_biotype "protein_coding"; transcript_name "Tbck-206"; transcript_source "ensembl"; transcript_biotype "protein_coding"; protein_id "ENSRNOP00000102346"; protein_version "1";
2	ensembl	exon	223898166	223898265	0	+	.	gene_id "ENSRNOG00000011454"; gene_version "7"; transcript_id "ENSRNOT00000083937"; transcript_version "3"; exon_number "12"; gene_name "Tbck"; gene_source "ensembl"; gene_biotype "protein_coding"; transcript_name "Tbck-202"; transcript_source "ensembl"; transcript_biotype "protein_coding"; exon_id "ENSRNOE00000547102"; exon_version "1";
2	ensembl	CDS	223898166	223898265	0	+	1	gene_id "ENSRNOG00000011454"; gene_version "7"; transcript_id "ENSRNOT00000083937"; transcript_version "3"; exon_number "12"; gene_name "Tbck"; gene_source "ensembl"; gene_biotype "protein_coding"; transcript_name "Tbck-202"; transcript_source "ensembl"; transcript_biotype "protein_coding"; protein_id "ENSRNOP00000075082"; protein_version "2";
2	ENSEMBL114_rn	exon	223898166	223898265	6.46117077685682	+	.	gene_id "ENSRNOG00000011454"; transcript_id "ENSRNOG00000011454_tx_2"; exon_id "2_223898166_223898265_+"; exonnum "12"; txlen "2102";
2	ENSEMBL114_rn	exon	223898166	223898265	0.176575103623416	+	.	gene_id "ENSRNOG00000011454"; transcript_id "ENSRNOG00000011454_tx_4"; exon_id "2_223898166_223898265_+"; exonnum "13"; txlen "6234";
2	ensembl	exon	223899141	223899190	0	+	.	gene_id "ENSRNOG00000011454"; gene_version "7"; transcript_id "ENSRNOT00000132056"; transcript_version "1"; exon_number "13"; gene_name "Tbck"; gene_source "ensembl"; gene_biotype "protein_coding"; transcript_name "Tbck-204"; transcript_source "ensembl"; transcript_biotype "protein_coding"; exon_id "ENSRNOE00000517411"; exon_version "1";
2	ensembl	CDS	223899141	223899190	0	+	0	gene_id "ENSRNOG00000011454"; gene_version "7"; transcript_id "ENSRNOT00000132056"; transcript_version "1"; exon_number "13"; gene_name "Tbck"; gene_source "ensembl"; gene_biotype "protein_coding"; transcript_name "Tbck-204"; transcript_source "ensembl"; transcript_biotype "protein_coding"; protein_id "ENSRNOP00000100602"; protein_version "1";
2	ensembl	exon	223899141	223899190	0	+	.	gene_id "ENSRNOG00000011454"; gene_version "7"; transcript_id "ENSRNOT00000137390"; transcript_version "1"; exon_number "13"; gene_name "Tbck"; gene_source "ensembl"; gene_biotype "protein_coding"; transcript_name "Tbck-205"; transcript_source "ensembl"; transcript_biotype "protein_coding"; exon_id "ENSRNOE00000517411"; exon_version "1"; tag "Ensembl_canonical";
2	ensembl	CDS	223899141	223899190	0	+	0	gene_id "ENSRNOG00000011454"; gene_version "7"; transcript_id "ENSRNOT00000137390"; transcript_version "1"; exon_number "13"; gene_name "Tbck"; gene_source "ensembl"; gene_biotype "protein_coding"; transcript_name "Tbck-205"; transcript_source "ensembl"; transcript_biotype "protein_coding"; protein_id "ENSRNOP00000111093"; protein_version "1"; tag "Ensembl_canonical";
2	ensembl	exon	223899141	223899190	0	+	.	gene_id "ENSRNOG00000011454"; gene_version "7"; transcript_id "ENSRNOT00000118686"; transcript_version "2"; exon_number "13"; gene_name "Tbck"; gene_source "ensembl"; gene_biotype "protein_coding"; transcript_name "Tbck-203"; transcript_source "ensembl"; transcript_biotype "protein_coding"; exon_id "ENSRNOE00000517411"; exon_version "1";
2	ensembl	CDS	223899141	223899190	0	+	0	gene_id "ENSRNOG00000011454"; gene_version "7"; transcript_id "ENSRNOT00000118686"; transcript_version "2"; exon_number "13"; gene_name "Tbck"; gene_source "ensembl"; gene_biotype "protein_coding"; transcript_name "Tbck-203"; transcript_source "ensembl"; transcript_biotype "protein_coding"; protein_id "ENSRNOP00000094145"; protein_version "1";
2	ensembl	exon	223899141	223899190	0	+	.	gene_id "ENSRNOG00000011454"; gene_version "7"; transcript_id "ENSRNOT00000157980"; transcript_version "1"; exon_number "13"; gene_name "Tbck"; gene_source "ensembl"; gene_biotype "protein_coding"; transcript_name "Tbck-206"; transcript_source "ensembl"; transcript_biotype "protein_coding"; exon_id "ENSRNOE00000517411"; exon_version "1";
2	ensembl	CDS	223899141	223899190	0	+	0	gene_id "ENSRNOG00000011454"; gene_version "7"; transcript_id "ENSRNOT00000157980"; transcript_version "1"; exon_number "13"; gene_name "Tbck"; gene_source "ensembl"; gene_biotype "protein_coding"; transcript_name "Tbck-206"; transcript_source "ensembl"; transcript_biotype "protein_coding"; protein_id "ENSRNOP00000102346"; protein_version "1";
2	ensembl	exon	223899141	223899190	0	+	.	gene_id "ENSRNOG00000011454"; gene_version "7"; transcript_id "ENSRNOT00000083937"; transcript_version "3"; exon_number "13"; gene_name "Tbck"; gene_source "ensembl"; gene_biotype "protein_coding"; transcript_name "Tbck-202"; transcript_source "ensembl"; transcript_biotype "protein_coding"; exon_id "ENSRNOE00000517411"; exon_version "1";
2	ensembl	CDS	223899141	223899190	0	+	0	gene_id "ENSRNOG00000011454"; gene_version "7"; transcript_id "ENSRNOT00000083937"; transcript_version "3"; exon_number "13"; gene_name "Tbck"; gene_source "ensembl"; gene_biotype "protein_coding"; transcript_name "Tbck-202"; transcript_source "ensembl"; transcript_biotype "protein_coding"; protein_id "ENSRNOP00000075082"; protein_version "2";
2	ENSEMBL114_rn	exon	223899141	223899190	6.46117077685682	+	.	gene_id "ENSRNOG00000011454"; transcript_id "ENSRNOG00000011454_tx_2"; exon_id "2_223899141_223899190_+"; exonnum "13"; txlen "2102";
2	ENSEMBL114_rn	exon	223899141	223899190	0.176575103623416	+	.	gene_id "ENSRNOG00000011454"; transcript_id "ENSRNOG00000011454_tx_4"; exon_id "2_223899141_223899190_+"; exonnum "14"; txlen "6234";
2	ensembl	exon	223899143	223899190	0	+	.	gene_id "ENSRNOG00000011454"; gene_version "7"; transcript_id "ENSRNOT00000038827"; transcript_version "7"; exon_number "12"; gene_name "Tbck"; gene_source "ensembl"; gene_biotype "protein_coding"; transcript_name "Tbck-201"; transcript_source "ensembl"; transcript_biotype "protein_coding"; exon_id "ENSRNOE00000430135"; exon_version "1";
2	ensembl	CDS	223899143	223899190	0	+	1	gene_id "ENSRNOG00000011454"; gene_version "7"; transcript_id "ENSRNOT00000038827"; transcript_version "7"; exon_number "12"; gene_name "Tbck"; gene_source "ensembl"; gene_biotype "protein_coding"; transcript_name "Tbck-201"; transcript_source "ensembl"; transcript_biotype "protein_coding"; protein_id "ENSRNOP00000036851"; protein_version "4";
2	ensembl	exon	223899312	223899441	0	+	.	gene_id "ENSRNOG00000011454"; gene_version "7"; transcript_id "ENSRNOT00000132056"; transcript_version "1"; exon_number "14"; gene_name "Tbck"; gene_source "ensembl"; gene_biotype "protein_coding"; transcript_name "Tbck-204"; transcript_source "ensembl"; transcript_biotype "protein_coding"; exon_id "ENSRNOE00000109488"; exon_version "1";
2	ensembl	CDS	223899312	223899441	0	+	1	gene_id "ENSRNOG00000011454"; gene_version "7"; transcript_id "ENSRNOT00000132056"; transcript_version "1"; exon_number "14"; gene_name "Tbck"; gene_source "ensembl"; gene_biotype "protein_coding"; transcript_name "Tbck-204"; transcript_source "ensembl"; transcript_biotype "protein_coding"; protein_id "ENSRNOP00000100602"; protein_version "1";
2	ensembl	exon	223899312	223899441	0	+	.	gene_id "ENSRNOG00000011454"; gene_version "7"; transcript_id "ENSRNOT00000137390"; transcript_version "1"; exon_number "14"; gene_name "Tbck"; gene_source "ensembl"; gene_biotype "protein_coding"; transcript_name "Tbck-205"; transcript_source "ensembl"; transcript_biotype "protein_coding"; exon_id "ENSRNOE00000109488"; exon_version "1"; tag "Ensembl_canonical";
2	ensembl	CDS	223899312	223899441	0	+	1	gene_id "ENSRNOG00000011454"; gene_version "7"; transcript_id "ENSRNOT00000137390"; transcript_version "1"; exon_number "14"; gene_name "Tbck"; gene_source "ensembl"; gene_biotype "protein_coding"; transcript_name "Tbck-205"; transcript_source "ensembl"; transcript_biotype "protein_coding"; protein_id "ENSRNOP00000111093"; protein_version "1"; tag "Ensembl_canonical";
2	ensembl	exon	223899312	223899441	0	+	.	gene_id "ENSRNOG00000011454"; gene_version "7"; transcript_id "ENSRNOT00000118686"; transcript_version "2"; exon_number "14"; gene_name "Tbck"; gene_source "ensembl"; gene_biotype "protein_coding"; transcript_name "Tbck-203"; transcript_source "ensembl"; transcript_biotype "protein_coding"; exon_id "ENSRNOE00000109488"; exon_version "1";
2	ensembl	CDS	223899312	223899441	0	+	1	gene_id "ENSRNOG00000011454"; gene_version "7"; transcript_id "ENSRNOT00000118686"; transcript_version "2"; exon_number "14"; gene_name "Tbck"; gene_source "ensembl"; gene_biotype "protein_coding"; transcript_name "Tbck-203"; transcript_source "ensembl"; transcript_biotype "protein_coding"; protein_id "ENSRNOP00000094145"; protein_version "1";
2	ensembl	exon	223899312	223899441	0	+	.	gene_id "ENSRNOG00000011454"; gene_version "7"; transcript_id "ENSRNOT00000038827"; transcript_version "7"; exon_number "13"; gene_name "Tbck"; gene_source "ensembl"; gene_biotype "protein_coding"; transcript_name "Tbck-201"; transcript_source "ensembl"; transcript_biotype "protein_coding"; exon_id "ENSRNOE00000109488"; exon_version "1";
2	ensembl	CDS	223899312	223899441	0	+	1	gene_id "ENSRNOG00000011454"; gene_version "7"; transcript_id "ENSRNOT00000038827"; transcript_version "7"; exon_number "13"; gene_name "Tbck"; gene_source "ensembl"; gene_biotype "protein_coding"; transcript_name "Tbck-201"; transcript_source "ensembl"; transcript_biotype "protein_coding"; protein_id "ENSRNOP00000036851"; protein_version "4";
2	ensembl	exon	223899312	223899441	0	+	.	gene_id "ENSRNOG00000011454"; gene_version "7"; transcript_id "ENSRNOT00000157980"; transcript_version "1"; exon_number "14"; gene_name "Tbck"; gene_source "ensembl"; gene_biotype "protein_coding"; transcript_name "Tbck-206"; transcript_source "ensembl"; transcript_biotype "protein_coding"; exon_id "ENSRNOE00000109488"; exon_version "1";
2	ensembl	CDS	223899312	223899441	0	+	1	gene_id "ENSRNOG00000011454"; gene_version "7"; transcript_id "ENSRNOT00000157980"; transcript_version "1"; exon_number "14"; gene_name "Tbck"; gene_source "ensembl"; gene_biotype "protein_coding"; transcript_name "Tbck-206"; transcript_source "ensembl"; transcript_biotype "protein_coding"; protein_id "ENSRNOP00000102346"; protein_version "1";
2	ensembl	exon	223899312	223899441	0	+	.	gene_id "ENSRNOG00000011454"; gene_version "7"; transcript_id "ENSRNOT00000083937"; transcript_version "3"; exon_number "14"; gene_name "Tbck"; gene_source "ensembl"; gene_biotype "protein_coding"; transcript_name "Tbck-202"; transcript_source "ensembl"; transcript_biotype "protein_coding"; exon_id "ENSRNOE00000109488"; exon_version "1";
2	ensembl	CDS	223899312	223899441	0	+	1	gene_id "ENSRNOG00000011454"; gene_version "7"; transcript_id "ENSRNOT00000083937"; transcript_version "3"; exon_number "14"; gene_name "Tbck"; gene_source "ensembl"; gene_biotype "protein_coding"; transcript_name "Tbck-202"; transcript_source "ensembl"; transcript_biotype "protein_coding"; protein_id "ENSRNOP00000075082"; protein_version "2";
2	ENSEMBL114_rn	exon	223899312	223899441	6.46117077685682	+	.	gene_id "ENSRNOG00000011454"; transcript_id "ENSRNOG00000011454_tx_2"; exon_id "2_223899312_223899441_+"; exonnum "14"; txlen "2102";
2	ENSEMBL114_rn	exon	223899312	223899441	0.176575103623416	+	.	gene_id "ENSRNOG00000011454"; transcript_id "ENSRNOG00000011454_tx_4"; exon_id "2_223899312_223899441_+"; exonnum "15"; txlen "6234";
2	ensembl	exon	223902581	223902679	0	+	.	gene_id "ENSRNOG00000011454"; gene_version "7"; transcript_id "ENSRNOT00000132056"; transcript_version "1"; exon_number "15"; gene_name "Tbck"; gene_source "ensembl"; gene_biotype "protein_coding"; transcript_name "Tbck-204"; transcript_source "ensembl"; transcript_biotype "protein_coding"; exon_id "ENSRNOE00000109560"; exon_version "1";
2	ensembl	CDS	223902581	223902679	0	+	0	gene_id "ENSRNOG00000011454"; gene_version "7"; transcript_id "ENSRNOT00000132056"; transcript_version "1"; exon_number "15"; gene_name "Tbck"; gene_source "ensembl"; gene_biotype "protein_coding"; transcript_name "Tbck-204"; transcript_source "ensembl"; transcript_biotype "protein_coding"; protein_id "ENSRNOP00000100602"; protein_version "1";
2	ensembl	exon	223902581	223902679	0	+	.	gene_id "ENSRNOG00000011454"; gene_version "7"; transcript_id "ENSRNOT00000137390"; transcript_version "1"; exon_number "15"; gene_name "Tbck"; gene_source "ensembl"; gene_biotype "protein_coding"; transcript_name "Tbck-205"; transcript_source "ensembl"; transcript_biotype "protein_coding"; exon_id "ENSRNOE00000109560"; exon_version "1"; tag "Ensembl_canonical";
2	ensembl	CDS	223902581	223902679	0	+	0	gene_id "ENSRNOG00000011454"; gene_version "7"; transcript_id "ENSRNOT00000137390"; transcript_version "1"; exon_number "15"; gene_name "Tbck"; gene_source "ensembl"; gene_biotype "protein_coding"; transcript_name "Tbck-205"; transcript_source "ensembl"; transcript_biotype "protein_coding"; protein_id "ENSRNOP00000111093"; protein_version "1"; tag "Ensembl_canonical";
2	ensembl	exon	223902581	223902679	0	+	.	gene_id "ENSRNOG00000011454"; gene_version "7"; transcript_id "ENSRNOT00000118686"; transcript_version "2"; exon_number "15"; gene_name "Tbck"; gene_source "ensembl"; gene_biotype "protein_coding"; transcript_name "Tbck-203"; transcript_source "ensembl"; transcript_biotype "protein_coding"; exon_id "ENSRNOE00000109560"; exon_version "1";
2	ensembl	CDS	223902581	223902679	0	+	0	gene_id "ENSRNOG00000011454"; gene_version "7"; transcript_id "ENSRNOT00000118686"; transcript_version "2"; exon_number "15"; gene_name "Tbck"; gene_source "ensembl"; gene_biotype "protein_coding"; transcript_name "Tbck-203"; transcript_source "ensembl"; transcript_biotype "protein_coding"; protein_id "ENSRNOP00000094145"; protein_version "1";
2	ensembl	exon	223902581	223902679	0	+	.	gene_id "ENSRNOG00000011454"; gene_version "7"; transcript_id "ENSRNOT00000038827"; transcript_version "7"; exon_number "14"; gene_name "Tbck"; gene_source "ensembl"; gene_biotype "protein_coding"; transcript_name "Tbck-201"; transcript_source "ensembl"; transcript_biotype "protein_coding"; exon_id "ENSRNOE00000109560"; exon_version "1";
2	ensembl	CDS	223902581	223902679	0	+	0	gene_id "ENSRNOG00000011454"; gene_version "7"; transcript_id "ENSRNOT00000038827"; transcript_version "7"; exon_number "14"; gene_name "Tbck"; gene_source "ensembl"; gene_biotype "protein_coding"; transcript_name "Tbck-201"; transcript_source "ensembl"; transcript_biotype "protein_coding"; protein_id "ENSRNOP00000036851"; protein_version "4";
2	ensembl	exon	223902581	223902679	0	+	.	gene_id "ENSRNOG00000011454"; gene_version "7"; transcript_id "ENSRNOT00000157980"; transcript_version "1"; exon_number "15"; gene_name "Tbck"; gene_source "ensembl"; gene_biotype "protein_coding"; transcript_name "Tbck-206"; transcript_source "ensembl"; transcript_biotype "protein_coding"; exon_id "ENSRNOE00000109560"; exon_version "1";
2	ensembl	CDS	223902581	223902679	0	+	0	gene_id "ENSRNOG00000011454"; gene_version "7"; transcript_id "ENSRNOT00000157980"; transcript_version "1"; exon_number "15"; gene_name "Tbck"; gene_source "ensembl"; gene_biotype "protein_coding"; transcript_name "Tbck-206"; transcript_source "ensembl"; transcript_biotype "protein_coding"; protein_id "ENSRNOP00000102346"; protein_version "1";
2	ensembl	exon	223902581	223902679	0	+	.	gene_id "ENSRNOG00000011454"; gene_version "7"; transcript_id "ENSRNOT00000083937"; transcript_version "3"; exon_number "15"; gene_name "Tbck"; gene_source "ensembl"; gene_biotype "protein_coding"; transcript_name "Tbck-202"; transcript_source "ensembl"; transcript_biotype "protein_coding"; exon_id "ENSRNOE00000109560"; exon_version "1";
2	ensembl	CDS	223902581	223902679	0	+	0	gene_id "ENSRNOG00000011454"; gene_version "7"; transcript_id "ENSRNOT00000083937"; transcript_version "3"; exon_number "15"; gene_name "Tbck"; gene_source "ensembl"; gene_biotype "protein_coding"; transcript_name "Tbck-202"; transcript_source "ensembl"; transcript_biotype "protein_coding"; protein_id "ENSRNOP00000075082"; protein_version "2";
2	ENSEMBL114_rn	exon	223902581	223902679	6.46117077685682	+	.	gene_id "ENSRNOG00000011454"; transcript_id "ENSRNOG00000011454_tx_2"; exon_id "2_223902581_223902679_+"; exonnum "15"; txlen "2102";
2	ENSEMBL114_rn	exon	223902581	223902679	0.176575103623416	+	.	gene_id "ENSRNOG00000011454"; transcript_id "ENSRNOG00000011454_tx_4"; exon_id "2_223902581_223902679_+"; exonnum "16"; txlen "6234";
2	ensembl	exon	223905464	223905526	0	+	.	gene_id "ENSRNOG00000011454"; gene_version "7"; transcript_id "ENSRNOT00000132056"; transcript_version "1"; exon_number "16"; gene_name "Tbck"; gene_source "ensembl"; gene_biotype "protein_coding"; transcript_name "Tbck-204"; transcript_source "ensembl"; transcript_biotype "protein_coding"; exon_id "ENSRNOE00000109622"; exon_version "1";
2	ensembl	CDS	223905464	223905526	0	+	0	gene_id "ENSRNOG00000011454"; gene_version "7"; transcript_id "ENSRNOT00000132056"; transcript_version "1"; exon_number "16"; gene_name "Tbck"; gene_source "ensembl"; gene_biotype "protein_coding"; transcript_name "Tbck-204"; transcript_source "ensembl"; transcript_biotype "protein_coding"; protein_id "ENSRNOP00000100602"; protein_version "1";
2	ensembl	exon	223905464	223905526	0	+	.	gene_id "ENSRNOG00000011454"; gene_version "7"; transcript_id "ENSRNOT00000137390"; transcript_version "1"; exon_number "16"; gene_name "Tbck"; gene_source "ensembl"; gene_biotype "protein_coding"; transcript_name "Tbck-205"; transcript_source "ensembl"; transcript_biotype "protein_coding"; exon_id "ENSRNOE00000109622"; exon_version "1"; tag "Ensembl_canonical";
2	ensembl	CDS	223905464	223905526	0	+	0	gene_id "ENSRNOG00000011454"; gene_version "7"; transcript_id "ENSRNOT00000137390"; transcript_version "1"; exon_number "16"; gene_name "Tbck"; gene_source "ensembl"; gene_biotype "protein_coding"; transcript_name "Tbck-205"; transcript_source "ensembl"; transcript_biotype "protein_coding"; protein_id "ENSRNOP00000111093"; protein_version "1"; tag "Ensembl_canonical";
2	ensembl	exon	223905464	223905526	0	+	.	gene_id "ENSRNOG00000011454"; gene_version "7"; transcript_id "ENSRNOT00000118686"; transcript_version "2"; exon_number "16"; gene_name "Tbck"; gene_source "ensembl"; gene_biotype "protein_coding"; transcript_name "Tbck-203"; transcript_source "ensembl"; transcript_biotype "protein_coding"; exon_id "ENSRNOE00000109622"; exon_version "1";
2	ensembl	CDS	223905464	223905526	0	+	0	gene_id "ENSRNOG00000011454"; gene_version "7"; transcript_id "ENSRNOT00000118686"; transcript_version "2"; exon_number "16"; gene_name "Tbck"; gene_source "ensembl"; gene_biotype "protein_coding"; transcript_name "Tbck-203"; transcript_source "ensembl"; transcript_biotype "protein_coding"; protein_id "ENSRNOP00000094145"; protein_version "1";
2	ensembl	exon	223905464	223905526	0	+	.	gene_id "ENSRNOG00000011454"; gene_version "7"; transcript_id "ENSRNOT00000038827"; transcript_version "7"; exon_number "15"; gene_name "Tbck"; gene_source "ensembl"; gene_biotype "protein_coding"; transcript_name "Tbck-201"; transcript_source "ensembl"; transcript_biotype "protein_coding"; exon_id "ENSRNOE00000109622"; exon_version "1";
2	ensembl	CDS	223905464	223905526	0	+	0	gene_id "ENSRNOG00000011454"; gene_version "7"; transcript_id "ENSRNOT00000038827"; transcript_version "7"; exon_number "15"; gene_name "Tbck"; gene_source "ensembl"; gene_biotype "protein_coding"; transcript_name "Tbck-201"; transcript_source "ensembl"; transcript_biotype "protein_coding"; protein_id "ENSRNOP00000036851"; protein_version "4";
2	ensembl	exon	223905464	223905526	0	+	.	gene_id "ENSRNOG00000011454"; gene_version "7"; transcript_id "ENSRNOT00000157980"; transcript_version "1"; exon_number "16"; gene_name "Tbck"; gene_source "ensembl"; gene_biotype "protein_coding"; transcript_name "Tbck-206"; transcript_source "ensembl"; transcript_biotype "protein_coding"; exon_id "ENSRNOE00000109622"; exon_version "1";
2	ensembl	CDS	223905464	223905526	0	+	0	gene_id "ENSRNOG00000011454"; gene_version "7"; transcript_id "ENSRNOT00000157980"; transcript_version "1"; exon_number "16"; gene_name "Tbck"; gene_source "ensembl"; gene_biotype "protein_coding"; transcript_name "Tbck-206"; transcript_source "ensembl"; transcript_biotype "protein_coding"; protein_id "ENSRNOP00000102346"; protein_version "1";
2	ensembl	exon	223905464	223905526	0	+	.	gene_id "ENSRNOG00000011454"; gene_version "7"; transcript_id "ENSRNOT00000083937"; transcript_version "3"; exon_number "16"; gene_name "Tbck"; gene_source "ensembl"; gene_biotype "protein_coding"; transcript_name "Tbck-202"; transcript_source "ensembl"; transcript_biotype "protein_coding"; exon_id "ENSRNOE00000109622"; exon_version "1";
2	ensembl	CDS	223905464	223905526	0	+	0	gene_id "ENSRNOG00000011454"; gene_version "7"; transcript_id "ENSRNOT00000083937"; transcript_version "3"; exon_number "16"; gene_name "Tbck"; gene_source "ensembl"; gene_biotype "protein_coding"; transcript_name "Tbck-202"; transcript_source "ensembl"; transcript_biotype "protein_coding"; protein_id "ENSRNOP00000075082"; protein_version "2";
2	ENSEMBL114_rn	exon	223905464	223905526	6.46117077685682	+	.	gene_id "ENSRNOG00000011454"; transcript_id "ENSRNOG00000011454_tx_2"; exon_id "2_223905464_223905526_+"; exonnum "16"; txlen "2102";
2	ENSEMBL114_rn	exon	223905464	223905526	0.176575103623416	+	.	gene_id "ENSRNOG00000011454"; transcript_id "ENSRNOG00000011454_tx_4"; exon_id "2_223905464_223905526_+"; exonnum "17"; txlen "6234";
2	ensembl	exon	223905824	223905950	0	+	.	gene_id "ENSRNOG00000011454"; gene_version "7"; transcript_id "ENSRNOT00000132056"; transcript_version "1"; exon_number "17"; gene_name "Tbck"; gene_source "ensembl"; gene_biotype "protein_coding"; transcript_name "Tbck-204"; transcript_source "ensembl"; transcript_biotype "protein_coding"; exon_id "ENSRNOE00000109686"; exon_version "1";
2	ensembl	CDS	223905824	223905950	0	+	0	gene_id "ENSRNOG00000011454"; gene_version "7"; transcript_id "ENSRNOT00000132056"; transcript_version "1"; exon_number "17"; gene_name "Tbck"; gene_source "ensembl"; gene_biotype "protein_coding"; transcript_name "Tbck-204"; transcript_source "ensembl"; transcript_biotype "protein_coding"; protein_id "ENSRNOP00000100602"; protein_version "1";
2	ensembl	exon	223905824	223905950	0	+	.	gene_id "ENSRNOG00000011454"; gene_version "7"; transcript_id "ENSRNOT00000137390"; transcript_version "1"; exon_number "17"; gene_name "Tbck"; gene_source "ensembl"; gene_biotype "protein_coding"; transcript_name "Tbck-205"; transcript_source "ensembl"; transcript_biotype "protein_coding"; exon_id "ENSRNOE00000109686"; exon_version "1"; tag "Ensembl_canonical";
2	ensembl	CDS	223905824	223905950	0	+	0	gene_id "ENSRNOG00000011454"; gene_version "7"; transcript_id "ENSRNOT00000137390"; transcript_version "1"; exon_number "17"; gene_name "Tbck"; gene_source "ensembl"; gene_biotype "protein_coding"; transcript_name "Tbck-205"; transcript_source "ensembl"; transcript_biotype "protein_coding"; protein_id "ENSRNOP00000111093"; protein_version "1"; tag "Ensembl_canonical";
2	ensembl	exon	223905824	223905950	0	+	.	gene_id "ENSRNOG00000011454"; gene_version "7"; transcript_id "ENSRNOT00000118686"; transcript_version "2"; exon_number "17"; gene_name "Tbck"; gene_source "ensembl"; gene_biotype "protein_coding"; transcript_name "Tbck-203"; transcript_source "ensembl"; transcript_biotype "protein_coding"; exon_id "ENSRNOE00000109686"; exon_version "1";
2	ensembl	CDS	223905824	223905950	0	+	0	gene_id "ENSRNOG00000011454"; gene_version "7"; transcript_id "ENSRNOT00000118686"; transcript_version "2"; exon_number "17"; gene_name "Tbck"; gene_source "ensembl"; gene_biotype "protein_coding"; transcript_name "Tbck-203"; transcript_source "ensembl"; transcript_biotype "protein_coding"; protein_id "ENSRNOP00000094145"; protein_version "1";
2	ensembl	exon	223905824	223905950	0	+	.	gene_id "ENSRNOG00000011454"; gene_version "7"; transcript_id "ENSRNOT00000038827"; transcript_version "7"; exon_number "16"; gene_name "Tbck"; gene_source "ensembl"; gene_biotype "protein_coding"; transcript_name "Tbck-201"; transcript_source "ensembl"; transcript_biotype "protein_coding"; exon_id "ENSRNOE00000109686"; exon_version "1";
2	ensembl	CDS	223905824	223905950	0	+	0	gene_id "ENSRNOG00000011454"; gene_version "7"; transcript_id "ENSRNOT00000038827"; transcript_version "7"; exon_number "16"; gene_name "Tbck"; gene_source "ensembl"; gene_biotype "protein_coding"; transcript_name "Tbck-201"; transcript_source "ensembl"; transcript_biotype "protein_coding"; protein_id "ENSRNOP00000036851"; protein_version "4";
2	ensembl	exon	223905824	223905950	0	+	.	gene_id "ENSRNOG00000011454"; gene_version "7"; transcript_id "ENSRNOT00000157980"; transcript_version "1"; exon_number "17"; gene_name "Tbck"; gene_source "ensembl"; gene_biotype "protein_coding"; transcript_name "Tbck-206"; transcript_source "ensembl"; transcript_biotype "protein_coding"; exon_id "ENSRNOE00000109686"; exon_version "1";
2	ensembl	CDS	223905824	223905950	0	+	0	gene_id "ENSRNOG00000011454"; gene_version "7"; transcript_id "ENSRNOT00000157980"; transcript_version "1"; exon_number "17"; gene_name "Tbck"; gene_source "ensembl"; gene_biotype "protein_coding"; transcript_name "Tbck-206"; transcript_source "ensembl"; transcript_biotype "protein_coding"; protein_id "ENSRNOP00000102346"; protein_version "1";
2	ensembl	exon	223905824	223905950	0	+	.	gene_id "ENSRNOG00000011454"; gene_version "7"; transcript_id "ENSRNOT00000083937"; transcript_version "3"; exon_number "17"; gene_name "Tbck"; gene_source "ensembl"; gene_biotype "protein_coding"; transcript_name "Tbck-202"; transcript_source "ensembl"; transcript_biotype "protein_coding"; exon_id "ENSRNOE00000109686"; exon_version "1";
2	ensembl	CDS	223905824	223905950	0	+	0	gene_id "ENSRNOG00000011454"; gene_version "7"; transcript_id "ENSRNOT00000083937"; transcript_version "3"; exon_number "17"; gene_name "Tbck"; gene_source "ensembl"; gene_biotype "protein_coding"; transcript_name "Tbck-202"; transcript_source "ensembl"; transcript_biotype "protein_coding"; protein_id "ENSRNOP00000075082"; protein_version "2";
2	ENSEMBL114_rn	exon	223905824	223905950	6.46117077685682	+	.	gene_id "ENSRNOG00000011454"; transcript_id "ENSRNOG00000011454_tx_2"; exon_id "2_223905824_223905950_+"; exonnum "17"; txlen "2102";
2	ENSEMBL114_rn	exon	223905824	223905950	0.176575103623416	+	.	gene_id "ENSRNOG00000011454"; transcript_id "ENSRNOG00000011454_tx_4"; exon_id "2_223905824_223905950_+"; exonnum "18"; txlen "6234";
2	sraer114_ss	exon	223906364	223906546	6.46117077685682	+	.	gene_id "ENSRNOG00000011454"; transcript_id "ENSRNOG00000011454_tx_2"; exon_id "2_223906364_223906546_+"; exonnum "18"; txlen "2102";
2	ensembl	exon	223907299	223907349	0	+	.	gene_id "ENSRNOG00000011454"; gene_version "7"; transcript_id "ENSRNOT00000132056"; transcript_version "1"; exon_number "18"; gene_name "Tbck"; gene_source "ensembl"; gene_biotype "protein_coding"; transcript_name "Tbck-204"; transcript_source "ensembl"; transcript_biotype "protein_coding"; exon_id "ENSRNOE00000109752"; exon_version "1";
2	ensembl	CDS	223907299	223907349	0	+	2	gene_id "ENSRNOG00000011454"; gene_version "7"; transcript_id "ENSRNOT00000132056"; transcript_version "1"; exon_number "18"; gene_name "Tbck"; gene_source "ensembl"; gene_biotype "protein_coding"; transcript_name "Tbck-204"; transcript_source "ensembl"; transcript_biotype "protein_coding"; protein_id "ENSRNOP00000100602"; protein_version "1";
2	ensembl	exon	223907299	223907349	0	+	.	gene_id "ENSRNOG00000011454"; gene_version "7"; transcript_id "ENSRNOT00000137390"; transcript_version "1"; exon_number "18"; gene_name "Tbck"; gene_source "ensembl"; gene_biotype "protein_coding"; transcript_name "Tbck-205"; transcript_source "ensembl"; transcript_biotype "protein_coding"; exon_id "ENSRNOE00000109752"; exon_version "1"; tag "Ensembl_canonical";
2	ensembl	CDS	223907299	223907349	0	+	2	gene_id "ENSRNOG00000011454"; gene_version "7"; transcript_id "ENSRNOT00000137390"; transcript_version "1"; exon_number "18"; gene_name "Tbck"; gene_source "ensembl"; gene_biotype "protein_coding"; transcript_name "Tbck-205"; transcript_source "ensembl"; transcript_biotype "protein_coding"; protein_id "ENSRNOP00000111093"; protein_version "1"; tag "Ensembl_canonical";
2	ensembl	exon	223907299	223907349	0	+	.	gene_id "ENSRNOG00000011454"; gene_version "7"; transcript_id "ENSRNOT00000118686"; transcript_version "2"; exon_number "18"; gene_name "Tbck"; gene_source "ensembl"; gene_biotype "protein_coding"; transcript_name "Tbck-203"; transcript_source "ensembl"; transcript_biotype "protein_coding"; exon_id "ENSRNOE00000109752"; exon_version "1";
2	ensembl	CDS	223907299	223907349	0	+	2	gene_id "ENSRNOG00000011454"; gene_version "7"; transcript_id "ENSRNOT00000118686"; transcript_version "2"; exon_number "18"; gene_name "Tbck"; gene_source "ensembl"; gene_biotype "protein_coding"; transcript_name "Tbck-203"; transcript_source "ensembl"; transcript_biotype "protein_coding"; protein_id "ENSRNOP00000094145"; protein_version "1";
2	ensembl	exon	223907299	223907349	0	+	.	gene_id "ENSRNOG00000011454"; gene_version "7"; transcript_id "ENSRNOT00000038827"; transcript_version "7"; exon_number "17"; gene_name "Tbck"; gene_source "ensembl"; gene_biotype "protein_coding"; transcript_name "Tbck-201"; transcript_source "ensembl"; transcript_biotype "protein_coding"; exon_id "ENSRNOE00000109752"; exon_version "1";
2	ensembl	CDS	223907299	223907349	0	+	2	gene_id "ENSRNOG00000011454"; gene_version "7"; transcript_id "ENSRNOT00000038827"; transcript_version "7"; exon_number "17"; gene_name "Tbck"; gene_source "ensembl"; gene_biotype "protein_coding"; transcript_name "Tbck-201"; transcript_source "ensembl"; transcript_biotype "protein_coding"; protein_id "ENSRNOP00000036851"; protein_version "4";
2	ensembl	exon	223907299	223907349	0	+	.	gene_id "ENSRNOG00000011454"; gene_version "7"; transcript_id "ENSRNOT00000157980"; transcript_version "1"; exon_number "18"; gene_name "Tbck"; gene_source "ensembl"; gene_biotype "protein_coding"; transcript_name "Tbck-206"; transcript_source "ensembl"; transcript_biotype "protein_coding"; exon_id "ENSRNOE00000109752"; exon_version "1";
2	ensembl	CDS	223907299	223907349	0	+	2	gene_id "ENSRNOG00000011454"; gene_version "7"; transcript_id "ENSRNOT00000157980"; transcript_version "1"; exon_number "18"; gene_name "Tbck"; gene_source "ensembl"; gene_biotype "protein_coding"; transcript_name "Tbck-206"; transcript_source "ensembl"; transcript_biotype "protein_coding"; protein_id "ENSRNOP00000102346"; protein_version "1";
2	ensembl	exon	223907299	223907349	0	+	.	gene_id "ENSRNOG00000011454"; gene_version "7"; transcript_id "ENSRNOT00000083937"; transcript_version "3"; exon_number "18"; gene_name "Tbck"; gene_source "ensembl"; gene_biotype "protein_coding"; transcript_name "Tbck-202"; transcript_source "ensembl"; transcript_biotype "protein_coding"; exon_id "ENSRNOE00000109752"; exon_version "1";
2	ensembl	CDS	223907299	223907349	0	+	2	gene_id "ENSRNOG00000011454"; gene_version "7"; transcript_id "ENSRNOT00000083937"; transcript_version "3"; exon_number "18"; gene_name "Tbck"; gene_source "ensembl"; gene_biotype "protein_coding"; transcript_name "Tbck-202"; transcript_source "ensembl"; transcript_biotype "protein_coding"; protein_id "ENSRNOP00000075082"; protein_version "2";
2	ENSEMBL114_rn	exon	223907299	223907349	0.176575103623416	+	.	gene_id "ENSRNOG00000011454"; transcript_id "ENSRNOG00000011454_tx_4"; exon_id "2_223907299_223907349_+"; exonnum "19"; txlen "6234";
2	ensembl	exon	223908440	223908472	0	+	.	gene_id "ENSRNOG00000011454"; gene_version "7"; transcript_id "ENSRNOT00000083937"; transcript_version "3"; exon_number "19"; gene_name "Tbck"; gene_source "ensembl"; gene_biotype "protein_coding"; transcript_name "Tbck-202"; transcript_source "ensembl"; transcript_biotype "protein_coding"; exon_id "ENSRNOE00000788743"; exon_version "1";
2	ensembl	CDS	223908440	223908472	0	+	2	gene_id "ENSRNOG00000011454"; gene_version "7"; transcript_id "ENSRNOT00000083937"; transcript_version "3"; exon_number "19"; gene_name "Tbck"; gene_source "ensembl"; gene_biotype "protein_coding"; transcript_name "Tbck-202"; transcript_source "ensembl"; transcript_biotype "protein_coding"; protein_id "ENSRNOP00000075082"; protein_version "2";
2	ensembl	exon	223908597	223908680	0	+	.	gene_id "ENSRNOG00000011454"; gene_version "7"; transcript_id "ENSRNOT00000132056"; transcript_version "1"; exon_number "19"; gene_name "Tbck"; gene_source "ensembl"; gene_biotype "protein_coding"; transcript_name "Tbck-204"; transcript_source "ensembl"; transcript_biotype "protein_coding"; exon_id "ENSRNOE00000109818"; exon_version "1";
2	ensembl	CDS	223908597	223908680	0	+	2	gene_id "ENSRNOG00000011454"; gene_version "7"; transcript_id "ENSRNOT00000132056"; transcript_version "1"; exon_number "19"; gene_name "Tbck"; gene_source "ensembl"; gene_biotype "protein_coding"; transcript_name "Tbck-204"; transcript_source "ensembl"; transcript_biotype "protein_coding"; protein_id "ENSRNOP00000100602"; protein_version "1";
2	ensembl	exon	223908597	223908680	0	+	.	gene_id "ENSRNOG00000011454"; gene_version "7"; transcript_id "ENSRNOT00000137390"; transcript_version "1"; exon_number "19"; gene_name "Tbck"; gene_source "ensembl"; gene_biotype "protein_coding"; transcript_name "Tbck-205"; transcript_source "ensembl"; transcript_biotype "protein_coding"; exon_id "ENSRNOE00000109818"; exon_version "1"; tag "Ensembl_canonical";
2	ensembl	CDS	223908597	223908680	0	+	2	gene_id "ENSRNOG00000011454"; gene_version "7"; transcript_id "ENSRNOT00000137390"; transcript_version "1"; exon_number "19"; gene_name "Tbck"; gene_source "ensembl"; gene_biotype "protein_coding"; transcript_name "Tbck-205"; transcript_source "ensembl"; transcript_biotype "protein_coding"; protein_id "ENSRNOP00000111093"; protein_version "1"; tag "Ensembl_canonical";
2	ensembl	exon	223908597	223908680	0	+	.	gene_id "ENSRNOG00000011454"; gene_version "7"; transcript_id "ENSRNOT00000118686"; transcript_version "2"; exon_number "19"; gene_name "Tbck"; gene_source "ensembl"; gene_biotype "protein_coding"; transcript_name "Tbck-203"; transcript_source "ensembl"; transcript_biotype "protein_coding"; exon_id "ENSRNOE00000109818"; exon_version "1";
2	ensembl	CDS	223908597	223908680	0	+	2	gene_id "ENSRNOG00000011454"; gene_version "7"; transcript_id "ENSRNOT00000118686"; transcript_version "2"; exon_number "19"; gene_name "Tbck"; gene_source "ensembl"; gene_biotype "protein_coding"; transcript_name "Tbck-203"; transcript_source "ensembl"; transcript_biotype "protein_coding"; protein_id "ENSRNOP00000094145"; protein_version "1";
2	ensembl	exon	223908597	223908680	0	+	.	gene_id "ENSRNOG00000011454"; gene_version "7"; transcript_id "ENSRNOT00000038827"; transcript_version "7"; exon_number "18"; gene_name "Tbck"; gene_source "ensembl"; gene_biotype "protein_coding"; transcript_name "Tbck-201"; transcript_source "ensembl"; transcript_biotype "protein_coding"; exon_id "ENSRNOE00000109818"; exon_version "1";
2	ensembl	CDS	223908597	223908680	0	+	2	gene_id "ENSRNOG00000011454"; gene_version "7"; transcript_id "ENSRNOT00000038827"; transcript_version "7"; exon_number "18"; gene_name "Tbck"; gene_source "ensembl"; gene_biotype "protein_coding"; transcript_name "Tbck-201"; transcript_source "ensembl"; transcript_biotype "protein_coding"; protein_id "ENSRNOP00000036851"; protein_version "4";
2	ensembl	exon	223908597	223908680	0	+	.	gene_id "ENSRNOG00000011454"; gene_version "7"; transcript_id "ENSRNOT00000157980"; transcript_version "1"; exon_number "19"; gene_name "Tbck"; gene_source "ensembl"; gene_biotype "protein_coding"; transcript_name "Tbck-206"; transcript_source "ensembl"; transcript_biotype "protein_coding"; exon_id "ENSRNOE00000109818"; exon_version "1";
2	ensembl	CDS	223908597	223908680	0	+	2	gene_id "ENSRNOG00000011454"; gene_version "7"; transcript_id "ENSRNOT00000157980"; transcript_version "1"; exon_number "19"; gene_name "Tbck"; gene_source "ensembl"; gene_biotype "protein_coding"; transcript_name "Tbck-206"; transcript_source "ensembl"; transcript_biotype "protein_coding"; protein_id "ENSRNOP00000102346"; protein_version "1";
2	ensembl	exon	223908597	223908680	0	+	.	gene_id "ENSRNOG00000011454"; gene_version "7"; transcript_id "ENSRNOT00000083937"; transcript_version "3"; exon_number "20"; gene_name "Tbck"; gene_source "ensembl"; gene_biotype "protein_coding"; transcript_name "Tbck-202"; transcript_source "ensembl"; transcript_biotype "protein_coding"; exon_id "ENSRNOE00000109818"; exon_version "1";
2	ensembl	CDS	223908597	223908680	0	+	2	gene_id "ENSRNOG00000011454"; gene_version "7"; transcript_id "ENSRNOT00000083937"; transcript_version "3"; exon_number "20"; gene_name "Tbck"; gene_source "ensembl"; gene_biotype "protein_coding"; transcript_name "Tbck-202"; transcript_source "ensembl"; transcript_biotype "protein_coding"; protein_id "ENSRNOP00000075082"; protein_version "2";
2	ENSEMBL114_rn	exon	223908597	223908680	0.176575103623416	+	.	gene_id "ENSRNOG00000011454"; transcript_id "ENSRNOG00000011454_tx_4"; exon_id "2_223908597_223908680_+"; exonnum "20"; txlen "6234";
2	ensembl	exon	223912579	223912664	0	+	.	gene_id "ENSRNOG00000011454"; gene_version "7"; transcript_id "ENSRNOT00000132056"; transcript_version "1"; exon_number "20"; gene_name "Tbck"; gene_source "ensembl"; gene_biotype "protein_coding"; transcript_name "Tbck-204"; transcript_source "ensembl"; transcript_biotype "protein_coding"; exon_id "ENSRNOE00000109877"; exon_version "2";
2	ensembl	CDS	223912579	223912664	0	+	2	gene_id "ENSRNOG00000011454"; gene_version "7"; transcript_id "ENSRNOT00000132056"; transcript_version "1"; exon_number "20"; gene_name "Tbck"; gene_source "ensembl"; gene_biotype "protein_coding"; transcript_name "Tbck-204"; transcript_source "ensembl"; transcript_biotype "protein_coding"; protein_id "ENSRNOP00000100602"; protein_version "1";
2	ensembl	exon	223912579	223912664	0	+	.	gene_id "ENSRNOG00000011454"; gene_version "7"; transcript_id "ENSRNOT00000137390"; transcript_version "1"; exon_number "20"; gene_name "Tbck"; gene_source "ensembl"; gene_biotype "protein_coding"; transcript_name "Tbck-205"; transcript_source "ensembl"; transcript_biotype "protein_coding"; exon_id "ENSRNOE00000109877"; exon_version "2"; tag "Ensembl_canonical";
2	ensembl	CDS	223912579	223912664	0	+	2	gene_id "ENSRNOG00000011454"; gene_version "7"; transcript_id "ENSRNOT00000137390"; transcript_version "1"; exon_number "20"; gene_name "Tbck"; gene_source "ensembl"; gene_biotype "protein_coding"; transcript_name "Tbck-205"; transcript_source "ensembl"; transcript_biotype "protein_coding"; protein_id "ENSRNOP00000111093"; protein_version "1"; tag "Ensembl_canonical";
2	ensembl	exon	223912579	223912664	0	+	.	gene_id "ENSRNOG00000011454"; gene_version "7"; transcript_id "ENSRNOT00000038827"; transcript_version "7"; exon_number "19"; gene_name "Tbck"; gene_source "ensembl"; gene_biotype "protein_coding"; transcript_name "Tbck-201"; transcript_source "ensembl"; transcript_biotype "protein_coding"; exon_id "ENSRNOE00000109877"; exon_version "2";
2	ensembl	CDS	223912579	223912664	0	+	2	gene_id "ENSRNOG00000011454"; gene_version "7"; transcript_id "ENSRNOT00000038827"; transcript_version "7"; exon_number "19"; gene_name "Tbck"; gene_source "ensembl"; gene_biotype "protein_coding"; transcript_name "Tbck-201"; transcript_source "ensembl"; transcript_biotype "protein_coding"; protein_id "ENSRNOP00000036851"; protein_version "4";
2	ensembl	exon	223912579	223912664	0	+	.	gene_id "ENSRNOG00000011454"; gene_version "7"; transcript_id "ENSRNOT00000157980"; transcript_version "1"; exon_number "20"; gene_name "Tbck"; gene_source "ensembl"; gene_biotype "protein_coding"; transcript_name "Tbck-206"; transcript_source "ensembl"; transcript_biotype "protein_coding"; exon_id "ENSRNOE00000109877"; exon_version "2";
2	ensembl	CDS	223912579	223912664	0	+	2	gene_id "ENSRNOG00000011454"; gene_version "7"; transcript_id "ENSRNOT00000157980"; transcript_version "1"; exon_number "20"; gene_name "Tbck"; gene_source "ensembl"; gene_biotype "protein_coding"; transcript_name "Tbck-206"; transcript_source "ensembl"; transcript_biotype "protein_coding"; protein_id "ENSRNOP00000102346"; protein_version "1";
2	ensembl	exon	223912579	223912664	0	+	.	gene_id "ENSRNOG00000011454"; gene_version "7"; transcript_id "ENSRNOT00000083937"; transcript_version "3"; exon_number "21"; gene_name "Tbck"; gene_source "ensembl"; gene_biotype "protein_coding"; transcript_name "Tbck-202"; transcript_source "ensembl"; transcript_biotype "protein_coding"; exon_id "ENSRNOE00000109877"; exon_version "2";
2	ensembl	CDS	223912579	223912664	0	+	2	gene_id "ENSRNOG00000011454"; gene_version "7"; transcript_id "ENSRNOT00000083937"; transcript_version "3"; exon_number "21"; gene_name "Tbck"; gene_source "ensembl"; gene_biotype "protein_coding"; transcript_name "Tbck-202"; transcript_source "ensembl"; transcript_biotype "protein_coding"; protein_id "ENSRNOP00000075082"; protein_version "2";
2	ENSEMBL114_rn	exon	223912579	223912664	0.176575103623416	+	.	gene_id "ENSRNOG00000011454"; transcript_id "ENSRNOG00000011454_tx_4"; exon_id "2_223912579_223912664_+"; exonnum "21"; txlen "6234";
2	ensembl	exon	223912579	223912668	0	+	.	gene_id "ENSRNOG00000011454"; gene_version "7"; transcript_id "ENSRNOT00000118686"; transcript_version "2"; exon_number "20"; gene_name "Tbck"; gene_source "ensembl"; gene_biotype "protein_coding"; transcript_name "Tbck-203"; transcript_source "ensembl"; transcript_biotype "protein_coding"; exon_id "ENSRNOE00000588738"; exon_version "1";
2	ensembl	CDS	223912579	223912668	0	+	2	gene_id "ENSRNOG00000011454"; gene_version "7"; transcript_id "ENSRNOT00000118686"; transcript_version "2"; exon_number "20"; gene_name "Tbck"; gene_source "ensembl"; gene_biotype "protein_coding"; transcript_name "Tbck-203"; transcript_source "ensembl"; transcript_biotype "protein_coding"; protein_id "ENSRNOP00000094145"; protein_version "1";
2	ensembl	exon	223927310	223927346	0	+	.	gene_id "ENSRNOG00000011454"; gene_version "7"; transcript_id "ENSRNOT00000132056"; transcript_version "1"; exon_number "21"; gene_name "Tbck"; gene_source "ensembl"; gene_biotype "protein_coding"; transcript_name "Tbck-204"; transcript_source "ensembl"; transcript_biotype "protein_coding"; exon_id "ENSRNOE00000269883"; exon_version "1";
2	ensembl	CDS	223927310	223927346	0	+	0	gene_id "ENSRNOG00000011454"; gene_version "7"; transcript_id "ENSRNOT00000132056"; transcript_version "1"; exon_number "21"; gene_name "Tbck"; gene_source "ensembl"; gene_biotype "protein_coding"; transcript_name "Tbck-204"; transcript_source "ensembl"; transcript_biotype "protein_coding"; protein_id "ENSRNOP00000100602"; protein_version "1";
2	ensembl	exon	223927310	223927346	0	+	.	gene_id "ENSRNOG00000011454"; gene_version "7"; transcript_id "ENSRNOT00000137390"; transcript_version "1"; exon_number "21"; gene_name "Tbck"; gene_source "ensembl"; gene_biotype "protein_coding"; transcript_name "Tbck-205"; transcript_source "ensembl"; transcript_biotype "protein_coding"; exon_id "ENSRNOE00000269883"; exon_version "1"; tag "Ensembl_canonical";
2	ensembl	CDS	223927310	223927346	0	+	0	gene_id "ENSRNOG00000011454"; gene_version "7"; transcript_id "ENSRNOT00000137390"; transcript_version "1"; exon_number "21"; gene_name "Tbck"; gene_source "ensembl"; gene_biotype "protein_coding"; transcript_name "Tbck-205"; transcript_source "ensembl"; transcript_biotype "protein_coding"; protein_id "ENSRNOP00000111093"; protein_version "1"; tag "Ensembl_canonical";
2	ensembl	exon	223927310	223927346	0	+	.	gene_id "ENSRNOG00000011454"; gene_version "7"; transcript_id "ENSRNOT00000038827"; transcript_version "7"; exon_number "20"; gene_name "Tbck"; gene_source "ensembl"; gene_biotype "protein_coding"; transcript_name "Tbck-201"; transcript_source "ensembl"; transcript_biotype "protein_coding"; exon_id "ENSRNOE00000269883"; exon_version "1";
2	ensembl	CDS	223927310	223927346	0	+	0	gene_id "ENSRNOG00000011454"; gene_version "7"; transcript_id "ENSRNOT00000038827"; transcript_version "7"; exon_number "20"; gene_name "Tbck"; gene_source "ensembl"; gene_biotype "protein_coding"; transcript_name "Tbck-201"; transcript_source "ensembl"; transcript_biotype "protein_coding"; protein_id "ENSRNOP00000036851"; protein_version "4";
2	ensembl	exon	223927310	223927346	0	+	.	gene_id "ENSRNOG00000011454"; gene_version "7"; transcript_id "ENSRNOT00000083937"; transcript_version "3"; exon_number "22"; gene_name "Tbck"; gene_source "ensembl"; gene_biotype "protein_coding"; transcript_name "Tbck-202"; transcript_source "ensembl"; transcript_biotype "protein_coding"; exon_id "ENSRNOE00000269883"; exon_version "1";
2	ensembl	CDS	223927310	223927346	0	+	0	gene_id "ENSRNOG00000011454"; gene_version "7"; transcript_id "ENSRNOT00000083937"; transcript_version "3"; exon_number "22"; gene_name "Tbck"; gene_source "ensembl"; gene_biotype "protein_coding"; transcript_name "Tbck-202"; transcript_source "ensembl"; transcript_biotype "protein_coding"; protein_id "ENSRNOP00000075082"; protein_version "2";
2	ENSEMBL114_rn	exon	223927310	223927346	0.176575103623416	+	.	gene_id "ENSRNOG00000011454"; transcript_id "ENSRNOG00000011454_tx_4"; exon_id "2_223927310_223927346_+"; exonnum "22"; txlen "6234";
2	ensembl	exon	223928466	223928651	0	+	.	gene_id "ENSRNOG00000011454"; gene_version "7"; transcript_id "ENSRNOT00000118686"; transcript_version "2"; exon_number "21"; gene_name "Tbck"; gene_source "ensembl"; gene_biotype "protein_coding"; transcript_name "Tbck-203"; transcript_source "ensembl"; transcript_biotype "protein_coding"; exon_id "ENSRNOE00000631938"; exon_version "1";
2	ensembl	CDS	223928466	223928651	0	+	2	gene_id "ENSRNOG00000011454"; gene_version "7"; transcript_id "ENSRNOT00000118686"; transcript_version "2"; exon_number "21"; gene_name "Tbck"; gene_source "ensembl"; gene_biotype "protein_coding"; transcript_name "Tbck-203"; transcript_source "ensembl"; transcript_biotype "protein_coding"; protein_id "ENSRNOP00000094145"; protein_version "1";
2	ensembl	exon	223928490	223928651	0	+	.	gene_id "ENSRNOG00000011454"; gene_version "7"; transcript_id "ENSRNOT00000132056"; transcript_version "1"; exon_number "22"; gene_name "Tbck"; gene_source "ensembl"; gene_biotype "protein_coding"; transcript_name "Tbck-204"; transcript_source "ensembl"; transcript_biotype "protein_coding"; exon_id "ENSRNOE00000109932"; exon_version "2";
2	ensembl	CDS	223928490	223928651	0	+	2	gene_id "ENSRNOG00000011454"; gene_version "7"; transcript_id "ENSRNOT00000132056"; transcript_version "1"; exon_number "22"; gene_name "Tbck"; gene_source "ensembl"; gene_biotype "protein_coding"; transcript_name "Tbck-204"; transcript_source "ensembl"; transcript_biotype "protein_coding"; protein_id "ENSRNOP00000100602"; protein_version "1";
2	ensembl	exon	223928490	223928651	0	+	.	gene_id "ENSRNOG00000011454"; gene_version "7"; transcript_id "ENSRNOT00000137390"; transcript_version "1"; exon_number "22"; gene_name "Tbck"; gene_source "ensembl"; gene_biotype "protein_coding"; transcript_name "Tbck-205"; transcript_source "ensembl"; transcript_biotype "protein_coding"; exon_id "ENSRNOE00000109932"; exon_version "2"; tag "Ensembl_canonical";
2	ensembl	CDS	223928490	223928651	0	+	2	gene_id "ENSRNOG00000011454"; gene_version "7"; transcript_id "ENSRNOT00000137390"; transcript_version "1"; exon_number "22"; gene_name "Tbck"; gene_source "ensembl"; gene_biotype "protein_coding"; transcript_name "Tbck-205"; transcript_source "ensembl"; transcript_biotype "protein_coding"; protein_id "ENSRNOP00000111093"; protein_version "1"; tag "Ensembl_canonical";
2	ensembl	exon	223928490	223928651	0	+	.	gene_id "ENSRNOG00000011454"; gene_version "7"; transcript_id "ENSRNOT00000038827"; transcript_version "7"; exon_number "21"; gene_name "Tbck"; gene_source "ensembl"; gene_biotype "protein_coding"; transcript_name "Tbck-201"; transcript_source "ensembl"; transcript_biotype "protein_coding"; exon_id "ENSRNOE00000109932"; exon_version "2";
2	ensembl	CDS	223928490	223928651	0	+	2	gene_id "ENSRNOG00000011454"; gene_version "7"; transcript_id "ENSRNOT00000038827"; transcript_version "7"; exon_number "21"; gene_name "Tbck"; gene_source "ensembl"; gene_biotype "protein_coding"; transcript_name "Tbck-201"; transcript_source "ensembl"; transcript_biotype "protein_coding"; protein_id "ENSRNOP00000036851"; protein_version "4";
2	ensembl	exon	223928490	223928651	0	+	.	gene_id "ENSRNOG00000011454"; gene_version "7"; transcript_id "ENSRNOT00000083937"; transcript_version "3"; exon_number "23"; gene_name "Tbck"; gene_source "ensembl"; gene_biotype "protein_coding"; transcript_name "Tbck-202"; transcript_source "ensembl"; transcript_biotype "protein_coding"; exon_id "ENSRNOE00000109932"; exon_version "2";
2	ensembl	CDS	223928490	223928651	0	+	2	gene_id "ENSRNOG00000011454"; gene_version "7"; transcript_id "ENSRNOT00000083937"; transcript_version "3"; exon_number "23"; gene_name "Tbck"; gene_source "ensembl"; gene_biotype "protein_coding"; transcript_name "Tbck-202"; transcript_source "ensembl"; transcript_biotype "protein_coding"; protein_id "ENSRNOP00000075082"; protein_version "2";
2	ENSEMBL114_rn	exon	223928490	223928651	0.176575103623416	+	.	gene_id "ENSRNOG00000011454"; transcript_id "ENSRNOG00000011454_tx_4"; exon_id "2_223928490_223928651_+"; exonnum "23"; txlen "6234";
2	ensembl	exon	223948668	223948846	0	+	.	gene_id "ENSRNOG00000011454"; gene_version "7"; transcript_id "ENSRNOT00000132056"; transcript_version "1"; exon_number "23"; gene_name "Tbck"; gene_source "ensembl"; gene_biotype "protein_coding"; transcript_name "Tbck-204"; transcript_source "ensembl"; transcript_biotype "protein_coding"; exon_id "ENSRNOE00000512126"; exon_version "1";
2	ensembl	CDS	223948668	223948846	0	+	2	gene_id "ENSRNOG00000011454"; gene_version "7"; transcript_id "ENSRNOT00000132056"; transcript_version "1"; exon_number "23"; gene_name "Tbck"; gene_source "ensembl"; gene_biotype "protein_coding"; transcript_name "Tbck-204"; transcript_source "ensembl"; transcript_biotype "protein_coding"; protein_id "ENSRNOP00000100602"; protein_version "1";
2	ensembl	exon	223948668	223948846	0	+	.	gene_id "ENSRNOG00000011454"; gene_version "7"; transcript_id "ENSRNOT00000137390"; transcript_version "1"; exon_number "23"; gene_name "Tbck"; gene_source "ensembl"; gene_biotype "protein_coding"; transcript_name "Tbck-205"; transcript_source "ensembl"; transcript_biotype "protein_coding"; exon_id "ENSRNOE00000512126"; exon_version "1"; tag "Ensembl_canonical";
2	ensembl	CDS	223948668	223948846	0	+	2	gene_id "ENSRNOG00000011454"; gene_version "7"; transcript_id "ENSRNOT00000137390"; transcript_version "1"; exon_number "23"; gene_name "Tbck"; gene_source "ensembl"; gene_biotype "protein_coding"; transcript_name "Tbck-205"; transcript_source "ensembl"; transcript_biotype "protein_coding"; protein_id "ENSRNOP00000111093"; protein_version "1"; tag "Ensembl_canonical";
2	ensembl	exon	223948668	223948846	0	+	.	gene_id "ENSRNOG00000011454"; gene_version "7"; transcript_id "ENSRNOT00000118686"; transcript_version "2"; exon_number "22"; gene_name "Tbck"; gene_source "ensembl"; gene_biotype "protein_coding"; transcript_name "Tbck-203"; transcript_source "ensembl"; transcript_biotype "protein_coding"; exon_id "ENSRNOE00000512126"; exon_version "1";
2	ensembl	CDS	223948668	223948846	0	+	2	gene_id "ENSRNOG00000011454"; gene_version "7"; transcript_id "ENSRNOT00000118686"; transcript_version "2"; exon_number "22"; gene_name "Tbck"; gene_source "ensembl"; gene_biotype "protein_coding"; transcript_name "Tbck-203"; transcript_source "ensembl"; transcript_biotype "protein_coding"; protein_id "ENSRNOP00000094145"; protein_version "1";
2	ensembl	exon	223948668	223948846	0	+	.	gene_id "ENSRNOG00000011454"; gene_version "7"; transcript_id "ENSRNOT00000038827"; transcript_version "7"; exon_number "22"; gene_name "Tbck"; gene_source "ensembl"; gene_biotype "protein_coding"; transcript_name "Tbck-201"; transcript_source "ensembl"; transcript_biotype "protein_coding"; exon_id "ENSRNOE00000512126"; exon_version "1";
2	ensembl	CDS	223948668	223948846	0	+	2	gene_id "ENSRNOG00000011454"; gene_version "7"; transcript_id "ENSRNOT00000038827"; transcript_version "7"; exon_number "22"; gene_name "Tbck"; gene_source "ensembl"; gene_biotype "protein_coding"; transcript_name "Tbck-201"; transcript_source "ensembl"; transcript_biotype "protein_coding"; protein_id "ENSRNOP00000036851"; protein_version "4";
2	ensembl	exon	223948668	223948846	0	+	.	gene_id "ENSRNOG00000011454"; gene_version "7"; transcript_id "ENSRNOT00000083937"; transcript_version "3"; exon_number "24"; gene_name "Tbck"; gene_source "ensembl"; gene_biotype "protein_coding"; transcript_name "Tbck-202"; transcript_source "ensembl"; transcript_biotype "protein_coding"; exon_id "ENSRNOE00000512126"; exon_version "1";
2	ensembl	CDS	223948668	223948846	0	+	2	gene_id "ENSRNOG00000011454"; gene_version "7"; transcript_id "ENSRNOT00000083937"; transcript_version "3"; exon_number "24"; gene_name "Tbck"; gene_source "ensembl"; gene_biotype "protein_coding"; transcript_name "Tbck-202"; transcript_source "ensembl"; transcript_biotype "protein_coding"; protein_id "ENSRNOP00000075082"; protein_version "2";
2	ENSEMBL114_rn	exon	223948668	223948846	0.176575103623416	+	.	gene_id "ENSRNOG00000011454"; transcript_id "ENSRNOG00000011454_tx_4"; exon_id "2_223948668_223948846_+"; exonnum "24"; txlen "6234";
2	ensembl	exon	223988712	223988887	0	+	.	gene_id "ENSRNOG00000011454"; gene_version "7"; transcript_id "ENSRNOT00000118686"; transcript_version "2"; exon_number "23"; gene_name "Tbck"; gene_source "ensembl"; gene_biotype "protein_coding"; transcript_name "Tbck-203"; transcript_source "ensembl"; transcript_biotype "protein_coding"; exon_id "ENSRNOE00000487260"; exon_version "1";
2	ensembl	CDS	223988712	223988887	0	+	0	gene_id "ENSRNOG00000011454"; gene_version "7"; transcript_id "ENSRNOT00000118686"; transcript_version "2"; exon_number "23"; gene_name "Tbck"; gene_source "ensembl"; gene_biotype "protein_coding"; transcript_name "Tbck-203"; transcript_source "ensembl"; transcript_biotype "protein_coding"; protein_id "ENSRNOP00000094145"; protein_version "1";
2	ensembl	exon	223988712	223988887	0	+	.	gene_id "ENSRNOG00000011454"; gene_version "7"; transcript_id "ENSRNOT00000038827"; transcript_version "7"; exon_number "23"; gene_name "Tbck"; gene_source "ensembl"; gene_biotype "protein_coding"; transcript_name "Tbck-201"; transcript_source "ensembl"; transcript_biotype "protein_coding"; exon_id "ENSRNOE00000487260"; exon_version "1";
2	ensembl	CDS	223988712	223988887	0	+	0	gene_id "ENSRNOG00000011454"; gene_version "7"; transcript_id "ENSRNOT00000038827"; transcript_version "7"; exon_number "23"; gene_name "Tbck"; gene_source "ensembl"; gene_biotype "protein_coding"; transcript_name "Tbck-201"; transcript_source "ensembl"; transcript_biotype "protein_coding"; protein_id "ENSRNOP00000036851"; protein_version "4";
2	ensembl	exon	223988712	223988887	0	+	.	gene_id "ENSRNOG00000011454"; gene_version "7"; transcript_id "ENSRNOT00000157980"; transcript_version "1"; exon_number "21"; gene_name "Tbck"; gene_source "ensembl"; gene_biotype "protein_coding"; transcript_name "Tbck-206"; transcript_source "ensembl"; transcript_biotype "protein_coding"; exon_id "ENSRNOE00000487260"; exon_version "1";
2	ensembl	CDS	223988712	223988887	0	+	0	gene_id "ENSRNOG00000011454"; gene_version "7"; transcript_id "ENSRNOT00000157980"; transcript_version "1"; exon_number "21"; gene_name "Tbck"; gene_source "ensembl"; gene_biotype "protein_coding"; transcript_name "Tbck-206"; transcript_source "ensembl"; transcript_biotype "protein_coding"; protein_id "ENSRNOP00000102346"; protein_version "1";
2	ensembl	exon	223988712	223988887	0	+	.	gene_id "ENSRNOG00000011454"; gene_version "7"; transcript_id "ENSRNOT00000083937"; transcript_version "3"; exon_number "25"; gene_name "Tbck"; gene_source "ensembl"; gene_biotype "protein_coding"; transcript_name "Tbck-202"; transcript_source "ensembl"; transcript_biotype "protein_coding"; exon_id "ENSRNOE00000487260"; exon_version "1";
2	ensembl	CDS	223988712	223988887	0	+	0	gene_id "ENSRNOG00000011454"; gene_version "7"; transcript_id "ENSRNOT00000083937"; transcript_version "3"; exon_number "25"; gene_name "Tbck"; gene_source "ensembl"; gene_biotype "protein_coding"; transcript_name "Tbck-202"; transcript_source "ensembl"; transcript_biotype "protein_coding"; protein_id "ENSRNOP00000075082"; protein_version "2";
2	ENSEMBL114_rn	exon	223988712	223988887	0.176575103623416	+	.	gene_id "ENSRNOG00000011454"; transcript_id "ENSRNOG00000011454_tx_4"; exon_id "2_223988712_223988887_+"; exonnum "25"; txlen "6234";
2	ensembl	exon	223988712	223988960	0	+	.	gene_id "ENSRNOG00000011454"; gene_version "7"; transcript_id "ENSRNOT00000132056"; transcript_version "1"; exon_number "24"; gene_name "Tbck"; gene_source "ensembl"; gene_biotype "protein_coding"; transcript_name "Tbck-204"; transcript_source "ensembl"; transcript_biotype "protein_coding"; exon_id "ENSRNOE00000758178"; exon_version "1";
2	ensembl	CDS	223988712	223988960	0	+	0	gene_id "ENSRNOG00000011454"; gene_version "7"; transcript_id "ENSRNOT00000132056"; transcript_version "1"; exon_number "24"; gene_name "Tbck"; gene_source "ensembl"; gene_biotype "protein_coding"; transcript_name "Tbck-204"; transcript_source "ensembl"; transcript_biotype "protein_coding"; protein_id "ENSRNOP00000100602"; protein_version "1";
2	ensembl	exon	223988712	223988960	0	+	.	gene_id "ENSRNOG00000011454"; gene_version "7"; transcript_id "ENSRNOT00000137390"; transcript_version "1"; exon_number "24"; gene_name "Tbck"; gene_source "ensembl"; gene_biotype "protein_coding"; transcript_name "Tbck-205"; transcript_source "ensembl"; transcript_biotype "protein_coding"; exon_id "ENSRNOE00000758178"; exon_version "1"; tag "Ensembl_canonical";
2	ensembl	CDS	223988712	223988960	0	+	0	gene_id "ENSRNOG00000011454"; gene_version "7"; transcript_id "ENSRNOT00000137390"; transcript_version "1"; exon_number "24"; gene_name "Tbck"; gene_source "ensembl"; gene_biotype "protein_coding"; transcript_name "Tbck-205"; transcript_source "ensembl"; transcript_biotype "protein_coding"; protein_id "ENSRNOP00000111093"; protein_version "1"; tag "Ensembl_canonical";
2	ensembl	exon	224003272	224003442	0	+	.	gene_id "ENSRNOG00000011454"; gene_version "7"; transcript_id "ENSRNOT00000137390"; transcript_version "1"; exon_number "25"; gene_name "Tbck"; gene_source "ensembl"; gene_biotype "protein_coding"; transcript_name "Tbck-205"; transcript_source "ensembl"; transcript_biotype "protein_coding"; exon_id "ENSRNOE00000762492"; exon_version "1"; tag "Ensembl_canonical";
2	ensembl	CDS	224003272	224003442	0	+	0	gene_id "ENSRNOG00000011454"; gene_version "7"; transcript_id "ENSRNOT00000137390"; transcript_version "1"; exon_number "25"; gene_name "Tbck"; gene_source "ensembl"; gene_biotype "protein_coding"; transcript_name "Tbck-205"; transcript_source "ensembl"; transcript_biotype "protein_coding"; protein_id "ENSRNOP00000111093"; protein_version "1"; tag "Ensembl_canonical";
2	ensembl	exon	224003283	224003442	0	+	.	gene_id "ENSRNOG00000011454"; gene_version "7"; transcript_id "ENSRNOT00000118686"; transcript_version "2"; exon_number "24"; gene_name "Tbck"; gene_source "ensembl"; gene_biotype "protein_coding"; transcript_name "Tbck-203"; transcript_source "ensembl"; transcript_biotype "protein_coding"; exon_id "ENSRNOE00000463898"; exon_version "1";
2	ensembl	CDS	224003283	224003442	0	+	1	gene_id "ENSRNOG00000011454"; gene_version "7"; transcript_id "ENSRNOT00000118686"; transcript_version "2"; exon_number "24"; gene_name "Tbck"; gene_source "ensembl"; gene_biotype "protein_coding"; transcript_name "Tbck-203"; transcript_source "ensembl"; transcript_biotype "protein_coding"; protein_id "ENSRNOP00000094145"; protein_version "1";
2	ensembl	exon	224003283	224003442	0	+	.	gene_id "ENSRNOG00000011454"; gene_version "7"; transcript_id "ENSRNOT00000038827"; transcript_version "7"; exon_number "24"; gene_name "Tbck"; gene_source "ensembl"; gene_biotype "protein_coding"; transcript_name "Tbck-201"; transcript_source "ensembl"; transcript_biotype "protein_coding"; exon_id "ENSRNOE00000463898"; exon_version "1";
2	ensembl	CDS	224003283	224003442	0	+	1	gene_id "ENSRNOG00000011454"; gene_version "7"; transcript_id "ENSRNOT00000038827"; transcript_version "7"; exon_number "24"; gene_name "Tbck"; gene_source "ensembl"; gene_biotype "protein_coding"; transcript_name "Tbck-201"; transcript_source "ensembl"; transcript_biotype "protein_coding"; protein_id "ENSRNOP00000036851"; protein_version "4";
2	ensembl	exon	224003283	224003442	0	+	.	gene_id "ENSRNOG00000011454"; gene_version "7"; transcript_id "ENSRNOT00000157980"; transcript_version "1"; exon_number "22"; gene_name "Tbck"; gene_source "ensembl"; gene_biotype "protein_coding"; transcript_name "Tbck-206"; transcript_source "ensembl"; transcript_biotype "protein_coding"; exon_id "ENSRNOE00000463898"; exon_version "1";
2	ensembl	CDS	224003283	224003442	0	+	1	gene_id "ENSRNOG00000011454"; gene_version "7"; transcript_id "ENSRNOT00000157980"; transcript_version "1"; exon_number "22"; gene_name "Tbck"; gene_source "ensembl"; gene_biotype "protein_coding"; transcript_name "Tbck-206"; transcript_source "ensembl"; transcript_biotype "protein_coding"; protein_id "ENSRNOP00000102346"; protein_version "1";
2	ensembl	exon	224003283	224003442	0	+	.	gene_id "ENSRNOG00000011454"; gene_version "7"; transcript_id "ENSRNOT00000083937"; transcript_version "3"; exon_number "26"; gene_name "Tbck"; gene_source "ensembl"; gene_biotype "protein_coding"; transcript_name "Tbck-202"; transcript_source "ensembl"; transcript_biotype "protein_coding"; exon_id "ENSRNOE00000463898"; exon_version "1";
2	ensembl	CDS	224003283	224003442	0	+	1	gene_id "ENSRNOG00000011454"; gene_version "7"; transcript_id "ENSRNOT00000083937"; transcript_version "3"; exon_number "26"; gene_name "Tbck"; gene_source "ensembl"; gene_biotype "protein_coding"; transcript_name "Tbck-202"; transcript_source "ensembl"; transcript_biotype "protein_coding"; protein_id "ENSRNOP00000075082"; protein_version "2";
2	ENSEMBL114_rn	exon	224003283	224003442	0.176575103623416	+	.	gene_id "ENSRNOG00000011454"; transcript_id "ENSRNOG00000011454_tx_4"; exon_id "2_224003283_224003442_+"; exonnum "26"; txlen "6234";
2	ensembl	CDS	224018827	224018934	0	+	0	gene_id "ENSRNOG00000011454"; gene_version "7"; transcript_id "ENSRNOT00000132056"; transcript_version "1"; exon_number "25"; gene_name "Tbck"; gene_source "ensembl"; gene_biotype "protein_coding"; transcript_name "Tbck-204"; transcript_source "ensembl"; transcript_biotype "protein_coding"; protein_id "ENSRNOP00000100602"; protein_version "1";
2	ensembl	CDS	224018827	224018934	0	+	0	gene_id "ENSRNOG00000011454"; gene_version "7"; transcript_id "ENSRNOT00000137390"; transcript_version "1"; exon_number "26"; gene_name "Tbck"; gene_source "ensembl"; gene_biotype "protein_coding"; transcript_name "Tbck-205"; transcript_source "ensembl"; transcript_biotype "protein_coding"; protein_id "ENSRNOP00000111093"; protein_version "1"; tag "Ensembl_canonical";
2	ensembl	CDS	224018827	224018934	0	+	0	gene_id "ENSRNOG00000011454"; gene_version "7"; transcript_id "ENSRNOT00000118686"; transcript_version "2"; exon_number "25"; gene_name "Tbck"; gene_source "ensembl"; gene_biotype "protein_coding"; transcript_name "Tbck-203"; transcript_source "ensembl"; transcript_biotype "protein_coding"; protein_id "ENSRNOP00000094145"; protein_version "1";
2	ensembl	CDS	224018827	224018934	0	+	0	gene_id "ENSRNOG00000011454"; gene_version "7"; transcript_id "ENSRNOT00000038827"; transcript_version "7"; exon_number "25"; gene_name "Tbck"; gene_source "ensembl"; gene_biotype "protein_coding"; transcript_name "Tbck-201"; transcript_source "ensembl"; transcript_biotype "protein_coding"; protein_id "ENSRNOP00000036851"; protein_version "4";
2	ensembl	CDS	224018827	224018934	0	+	0	gene_id "ENSRNOG00000011454"; gene_version "7"; transcript_id "ENSRNOT00000157980"; transcript_version "1"; exon_number "23"; gene_name "Tbck"; gene_source "ensembl"; gene_biotype "protein_coding"; transcript_name "Tbck-206"; transcript_source "ensembl"; transcript_biotype "protein_coding"; protein_id "ENSRNOP00000102346"; protein_version "1";
2	ensembl	CDS	224018827	224018934	0	+	0	gene_id "ENSRNOG00000011454"; gene_version "7"; transcript_id "ENSRNOT00000083937"; transcript_version "3"; exon_number "27"; gene_name "Tbck"; gene_source "ensembl"; gene_biotype "protein_coding"; transcript_name "Tbck-202"; transcript_source "ensembl"; transcript_biotype "protein_coding"; protein_id "ENSRNOP00000075082"; protein_version "2";
2	ensembl	exon	224018827	224019938	0	+	.	gene_id "ENSRNOG00000011454"; gene_version "7"; transcript_id "ENSRNOT00000132056"; transcript_version "1"; exon_number "25"; gene_name "Tbck"; gene_source "ensembl"; gene_biotype "protein_coding"; transcript_name "Tbck-204"; transcript_source "ensembl"; transcript_biotype "protein_coding"; exon_id "ENSRNOE00000707675"; exon_version "1";
2	ensembl	exon	224018827	224022093	0	+	.	gene_id "ENSRNOG00000011454"; gene_version "7"; transcript_id "ENSRNOT00000083937"; transcript_version "3"; exon_number "27"; gene_name "Tbck"; gene_source "ensembl"; gene_biotype "protein_coding"; transcript_name "Tbck-202"; transcript_source "ensembl"; transcript_biotype "protein_coding"; exon_id "ENSRNOE00000783682"; exon_version "1";
2	ENSEMBL114_rn	exon	224018827	224022093	0.176575103623416	+	.	gene_id "ENSRNOG00000011454"; transcript_id "ENSRNOG00000011454_tx_4"; exon_id "2_224018827_224022093_+"; exonnum "27"; txlen "6234";
2	ensembl	exon	224018827	224022094	0	+	.	gene_id "ENSRNOG00000011454"; gene_version "7"; transcript_id "ENSRNOT00000137390"; transcript_version "1"; exon_number "26"; gene_name "Tbck"; gene_source "ensembl"; gene_biotype "protein_coding"; transcript_name "Tbck-205"; transcript_source "ensembl"; transcript_biotype "protein_coding"; exon_id "ENSRNOE00000697732"; exon_version "1"; tag "Ensembl_canonical";
2	ensembl	exon	224018827	224022094	0	+	.	gene_id "ENSRNOG00000011454"; gene_version "7"; transcript_id "ENSRNOT00000118686"; transcript_version "2"; exon_number "25"; gene_name "Tbck"; gene_source "ensembl"; gene_biotype "protein_coding"; transcript_name "Tbck-203"; transcript_source "ensembl"; transcript_biotype "protein_coding"; exon_id "ENSRNOE00000697732"; exon_version "1";
2	ensembl	exon	224018827	224022094	0	+	.	gene_id "ENSRNOG00000011454"; gene_version "7"; transcript_id "ENSRNOT00000038827"; transcript_version "7"; exon_number "25"; gene_name "Tbck"; gene_source "ensembl"; gene_biotype "protein_coding"; transcript_name "Tbck-201"; transcript_source "ensembl"; transcript_biotype "protein_coding"; exon_id "ENSRNOE00000697732"; exon_version "1";
2	ensembl	exon	224018827	224022094	0	+	.	gene_id "ENSRNOG00000011454"; gene_version "7"; transcript_id "ENSRNOT00000157980"; transcript_version "1"; exon_number "23"; gene_name "Tbck"; gene_source "ensembl"; gene_biotype "protein_coding"; transcript_name "Tbck-206"; transcript_source "ensembl"; transcript_biotype "protein_coding"; exon_id "ENSRNOE00000697732"; exon_version "1";
2	ensembl	stop_codon	224018935	224018937	0	+	0	gene_id "ENSRNOG00000011454"; gene_version "7"; transcript_id "ENSRNOT00000132056"; transcript_version "1"; exon_number "25"; gene_name "Tbck"; gene_source "ensembl"; gene_biotype "protein_coding"; transcript_name "Tbck-204"; transcript_source "ensembl"; transcript_biotype "protein_coding";
2	ensembl	stop_codon	224018935	224018937	0	+	0	gene_id "ENSRNOG00000011454"; gene_version "7"; transcript_id "ENSRNOT00000137390"; transcript_version "1"; exon_number "26"; gene_name "Tbck"; gene_source "ensembl"; gene_biotype "protein_coding"; transcript_name "Tbck-205"; transcript_source "ensembl"; transcript_biotype "protein_coding"; tag "Ensembl_canonical";
2	ensembl	stop_codon	224018935	224018937	0	+	0	gene_id "ENSRNOG00000011454"; gene_version "7"; transcript_id "ENSRNOT00000118686"; transcript_version "2"; exon_number "25"; gene_name "Tbck"; gene_source "ensembl"; gene_biotype "protein_coding"; transcript_name "Tbck-203"; transcript_source "ensembl"; transcript_biotype "protein_coding";
2	ensembl	stop_codon	224018935	224018937	0	+	0	gene_id "ENSRNOG00000011454"; gene_version "7"; transcript_id "ENSRNOT00000038827"; transcript_version "7"; exon_number "25"; gene_name "Tbck"; gene_source "ensembl"; gene_biotype "protein_coding"; transcript_name "Tbck-201"; transcript_source "ensembl"; transcript_biotype "protein_coding";
2	ensembl	stop_codon	224018935	224018937	0	+	0	gene_id "ENSRNOG00000011454"; gene_version "7"; transcript_id "ENSRNOT00000157980"; transcript_version "1"; exon_number "23"; gene_name "Tbck"; gene_source "ensembl"; gene_biotype "protein_coding"; transcript_name "Tbck-206"; transcript_source "ensembl"; transcript_biotype "protein_coding";
2	ensembl	stop_codon	224018935	224018937	0	+	0	gene_id "ENSRNOG00000011454"; gene_version "7"; transcript_id "ENSRNOT00000083937"; transcript_version "3"; exon_number "27"; gene_name "Tbck"; gene_source "ensembl"; gene_biotype "protein_coding"; transcript_name "Tbck-202"; transcript_source "ensembl"; transcript_biotype "protein_coding";
2	ensembl	three_prime_utr	224018938	224019938	0	+	.	gene_id "ENSRNOG00000011454"; gene_version "7"; transcript_id "ENSRNOT00000132056"; transcript_version "1"; gene_name "Tbck"; gene_source "ensembl"; gene_biotype "protein_coding"; transcript_name "Tbck-204"; transcript_source "ensembl"; transcript_biotype "protein_coding";
2	ensembl	three_prime_utr	224018938	224022093	0	+	.	gene_id "ENSRNOG00000011454"; gene_version "7"; transcript_id "ENSRNOT00000083937"; transcript_version "3"; gene_name "Tbck"; gene_source "ensembl"; gene_biotype "protein_coding"; transcript_name "Tbck-202"; transcript_source "ensembl"; transcript_biotype "protein_coding";
2	ensembl	three_prime_utr	224018938	224022094	0	+	.	gene_id "ENSRNOG00000011454"; gene_version "7"; transcript_id "ENSRNOT00000137390"; transcript_version "1"; gene_name "Tbck"; gene_source "ensembl"; gene_biotype "protein_coding"; transcript_name "Tbck-205"; transcript_source "ensembl"; transcript_biotype "protein_coding"; tag "Ensembl_canonical";
2	ensembl	three_prime_utr	224018938	224022094	0	+	.	gene_id "ENSRNOG00000011454"; gene_version "7"; transcript_id "ENSRNOT00000118686"; transcript_version "2"; gene_name "Tbck"; gene_source "ensembl"; gene_biotype "protein_coding"; transcript_name "Tbck-203"; transcript_source "ensembl"; transcript_biotype "protein_coding";
2	ensembl	three_prime_utr	224018938	224022094	0	+	.	gene_id "ENSRNOG00000011454"; gene_version "7"; transcript_id "ENSRNOT00000038827"; transcript_version "7"; gene_name "Tbck"; gene_source "ensembl"; gene_biotype "protein_coding"; transcript_name "Tbck-201"; transcript_source "ensembl"; transcript_biotype "protein_coding";
2	ensembl	three_prime_utr	224018938	224022094	0	+	.	gene_id "ENSRNOG00000011454"; gene_version "7"; transcript_id "ENSRNOT00000157980"; transcript_version "1"; gene_name "Tbck"; gene_source "ensembl"; gene_biotype "protein_coding"; transcript_name "Tbck-206"; transcript_source "ensembl"; transcript_biotype "protein_coding";
2	sraer114_es	exon	224037648	224037768	0.0140344131086523	+	.	gene_id "sraer114_gene_16723"; transcript_id "sraer114_gene_16723_tx_2"; exon_id "2_224037648_224037768_+"; exonnum "1"; txlen "1540";
2	sraer114_es	exon	224037648	224037768	0.00698331986961682	+	.	gene_id "sraer114_gene_16723"; transcript_id "sraer114_gene_16723_tx_4"; exon_id "2_224037648_224037768_+"; exonnum "1"; txlen "1717";
2	sraer114_es	exon	224038538	224038695	0.0208157959886007	+	.	gene_id "sraer114_gene_16723"; transcript_id "sraer114_gene_16723_tx_1"; exon_id "2_224038538_224038695_+"; exonnum "1"; txlen "1577";
2	sraer114_mid	exon	224038748	224038924	0.00698331986961682	+	.	gene_id "sraer114_gene_16723"; transcript_id "sraer114_gene_16723_tx_4"; exon_id "2_224038748_224038924_+"; exonnum "2"; txlen "1717";
2	sraer114_ss	exon	224040047	224041465	0.0208157959886007	+	.	gene_id "sraer114_gene_16723"; transcript_id "sraer114_gene_16723_tx_1"; exon_id "2_224040047_224041465_+"; exonnum "2"; txlen "1577";
2	sraer114_ss	exon	224040047	224041465	0.0140344131086523	+	.	gene_id "sraer114_gene_16723"; transcript_id "sraer114_gene_16723_tx_2"; exon_id "2_224040047_224041465_+"; exonnum "2"; txlen "1540";
2	sraer114_ss	exon	224040047	224041465	0.00698331986961682	+	.	gene_id "sraer114_gene_16723"; transcript_id "sraer114_gene_16723_tx_4"; exon_id "2_224040047_224041465_+"; exonnum "3"; txlen "1717";
2	sraer114_es	exon	224052202	224052405	15.4286278786349	+	.	gene_id "sraer114_gene_10786"; transcript_id "sraer114_gene_10786_tx_1"; exon_id "2_224052202_224052405_+"; exonnum "1"; txlen "583";
2	sraer114_ss	exon	224057582	224057960	15.4286278786349	+	.	gene_id "sraer114_gene_10786"; transcript_id "sraer114_gene_10786_tx_1"; exon_id "2_224057582_224057960_+"; exonnum "2"; txlen "583";
2	sraer114_es	exon	224132431	224132544	0.00825652559233457	+	.	gene_id "ENSRNOG00000085932"; transcript_id "ENSRNOG00000085932_tx_10"; exon_id "2_224132431_224132544_+"; exonnum "1"; txlen "1782";
2	ensembl	exon	224133595	224133748	0	+	.	gene_id "ENSRNOG00000085932"; gene_version "1"; transcript_id "ENSRNOT00000124227"; transcript_version "1"; exon_number "1"; gene_source "ensembl"; gene_biotype "lncRNA"; transcript_source "ensembl"; transcript_biotype "lncRNA"; exon_id "ENSRNOE00000720944"; exon_version "1"; tag "Ensembl_canonical";
2	ENSEMBL114_rn	exon	224133595	224133748	0.00640936989305546	+	.	gene_id "ENSRNOG00000085932"; transcript_id "ENSRNOG00000085932_tx_11"; exon_id "2_224133595_224133748_+"; exonnum "1"; txlen "3968";
2	ENSEMBL114_rn	exon	224133595	224133748	0.0997719275973888	+	.	gene_id "ENSRNOG00000085932"; transcript_id "ENSRNOG00000085932_tx_2"; exon_id "2_224133595_224133748_+"; exonnum "1"; txlen "1822";
2	ENSEMBL114_rn	exon	224133595	224133748	0.0721107625301131	+	.	gene_id "ENSRNOG00000085932"; transcript_id "ENSRNOG00000085932_tx_4"; exon_id "2_224133595_224133748_+"; exonnum "1"; txlen "2232";
2	ENSEMBL114_rn	exon	224133595	224133748	0.0165631262729746	+	.	gene_id "ENSRNOG00000085932"; transcript_id "ENSRNOG00000085932_tx_7"; exon_id "2_224133595_224133748_+"; exonnum "1"; txlen "2167";
2	ENSEMBL114_rn	exon	224133595	224133748	0.0125075751306738	+	.	gene_id "ENSRNOG00000085932"; transcript_id "ENSRNOG00000085932_tx_9"; exon_id "2_224133595_224133748_+"; exonnum "1"; txlen "1895";
2	ensembl	gene	224133595	224151589	0	+	.	gene_id "ENSRNOG00000085932"; gene_version "1"; gene_source "ensembl"; gene_biotype "lncRNA";
2	ensembl	transcript	224133595	224151589	0	+	.	gene_id "ENSRNOG00000085932"; gene_version "1"; transcript_id "ENSRNOT00000124227"; transcript_version "1"; gene_source "ensembl"; gene_biotype "lncRNA"; transcript_source "ensembl"; transcript_biotype "lncRNA"; tag "Ensembl_canonical";
2	ensembl	exon	224136775	224139156	0	+	.	gene_id "ENSRNOG00000085932"; gene_version "1"; transcript_id "ENSRNOT00000124227"; transcript_version "1"; exon_number "2"; gene_source "ensembl"; gene_biotype "lncRNA"; transcript_source "ensembl"; transcript_biotype "lncRNA"; exon_id "ENSRNOE00000691988"; exon_version "1"; tag "Ensembl_canonical";
2	ENSEMBL114_rn	exon	224136775	224139156	0.00640936989305546	+	.	gene_id "ENSRNOG00000085932"; transcript_id "ENSRNOG00000085932_tx_11"; exon_id "2_224136775_224139156_+"; exonnum "2"; txlen "3968";
2	sraer114_es	exon	224139217	224139504	0.0128511261841984	+	.	gene_id "ENSRNOG00000085932"; transcript_id "ENSRNOG00000085932_tx_8"; exon_id "2_224139217_224139504_+"; exonnum "1"; txlen "1956";
2	sraer114_mid	exon	224147721	224149152	0.00825652559233457	+	.	gene_id "ENSRNOG00000085932"; transcript_id "ENSRNOG00000085932_tx_10"; exon_id "2_224147721_224149152_+"; exonnum "2"; txlen "1782";
2	sraer114_mid	exon	224147721	224149152	0.00640936989305546	+	.	gene_id "ENSRNOG00000085932"; transcript_id "ENSRNOG00000085932_tx_11"; exon_id "2_224147721_224149152_+"; exonnum "3"; txlen "3968";
2	sraer114_mid	exon	224147721	224149152	0.0997719275973888	+	.	gene_id "ENSRNOG00000085932"; transcript_id "ENSRNOG00000085932_tx_2"; exon_id "2_224147721_224149152_+"; exonnum "2"; txlen "1822";
2	sraer114_mid	exon	224147721	224149152	0.0721107625301131	+	.	gene_id "ENSRNOG00000085932"; transcript_id "ENSRNOG00000085932_tx_4"; exon_id "2_224147721_224149152_+"; exonnum "2"; txlen "2232";
2	sraer114_mid	exon	224147721	224149152	0.0165631262729746	+	.	gene_id "ENSRNOG00000085932"; transcript_id "ENSRNOG00000085932_tx_7"; exon_id "2_224147721_224149152_+"; exonnum "2"; txlen "2167";
2	sraer114_mid	exon	224147721	224149152	0.0128511261841984	+	.	gene_id "ENSRNOG00000085932"; transcript_id "ENSRNOG00000085932_tx_8"; exon_id "2_224147721_224149152_+"; exonnum "2"; txlen "1956";
2	sraer114_mid	exon	224147721	224149152	0.0125075751306738	+	.	gene_id "ENSRNOG00000085932"; transcript_id "ENSRNOG00000085932_tx_9"; exon_id "2_224147721_224149152_+"; exonnum "2"; txlen "1895";
2	ensembl	exon	224147721	224151589	0	+	.	gene_id "ENSRNOG00000085932"; gene_version "1"; transcript_id "ENSRNOT00000124227"; transcript_version "1"; exon_number "3"; gene_source "ensembl"; gene_biotype "lncRNA"; transcript_source "ensembl"; transcript_biotype "lncRNA"; exon_id "ENSRNOE00000695251"; exon_version "1"; tag "Ensembl_canonical";
2	ensembl	exon	224154983	224155815	0	+	.	gene_id "ENSRNOG00000082355"; gene_version "1"; transcript_id "ENSRNOT00000159218"; transcript_version "1"; exon_number "1"; gene_source "ensembl"; gene_biotype "lncRNA"; transcript_source "ensembl"; transcript_biotype "lncRNA"; exon_id "ENSRNOE00000772066"; exon_version "1"; tag "Ensembl_canonical";
2	ensembl	gene	224154983	224156078	0	+	.	gene_id "ENSRNOG00000082355"; gene_version "1"; gene_source "ensembl"; gene_biotype "lncRNA";
2	ensembl	transcript	224154983	224156078	0	+	.	gene_id "ENSRNOG00000082355"; gene_version "1"; transcript_id "ENSRNOT00000159218"; transcript_version "1"; gene_source "ensembl"; gene_biotype "lncRNA"; transcript_source "ensembl"; transcript_biotype "lncRNA"; tag "Ensembl_canonical";
2	ensembl	exon	224155878	224156078	0	+	.	gene_id "ENSRNOG00000082355"; gene_version "1"; transcript_id "ENSRNOT00000159218"; transcript_version "1"; exon_number "2"; gene_source "ensembl"; gene_biotype "lncRNA"; transcript_source "ensembl"; transcript_biotype "lncRNA"; exon_id "ENSRNOE00000733087"; exon_version "1"; tag "Ensembl_canonical";
2	sraer114_es	exon	224170883	224170977	0.0242284902791125	+	.	gene_id "ENSRNOG00000085932"; transcript_id "ENSRNOG00000085932_tx_6"; exon_id "2_224170883_224170977_+"; exonnum "1"; txlen "741";
2	sraer114_es	exon	224171116	224171218	0.0862075281584035	+	.	gene_id "ENSRNOG00000085932"; transcript_id "ENSRNOG00000085932_tx_3"; exon_id "2_224171116_224171218_+"; exonnum "1"; txlen "749";
2	sraer114_mid	exon	224171536	224171634	0.00825652559233457	+	.	gene_id "ENSRNOG00000085932"; transcript_id "ENSRNOG00000085932_tx_10"; exon_id "2_224171536_224171634_+"; exonnum "3"; txlen "1782";
2	sraer114_mid	exon	224171536	224171634	0.0997719275973888	+	.	gene_id "ENSRNOG00000085932"; transcript_id "ENSRNOG00000085932_tx_2"; exon_id "2_224171536_224171634_+"; exonnum "3"; txlen "1822";
2	sraer114_mid	exon	224171536	224171634	0.0862075281584035	+	.	gene_id "ENSRNOG00000085932"; transcript_id "ENSRNOG00000085932_tx_3"; exon_id "2_224171536_224171634_+"; exonnum "2"; txlen "749";
2	sraer114_mid	exon	224171536	224171634	0.0721107625301131	+	.	gene_id "ENSRNOG00000085932"; transcript_id "ENSRNOG00000085932_tx_4"; exon_id "2_224171536_224171634_+"; exonnum "3"; txlen "2232";
2	sraer114_mid	exon	224171536	224171634	0.0242284902791125	+	.	gene_id "ENSRNOG00000085932"; transcript_id "ENSRNOG00000085932_tx_6"; exon_id "2_224171536_224171634_+"; exonnum "2"; txlen "741";
2	sraer114_mid	exon	224171536	224171634	0.0128511261841984	+	.	gene_id "ENSRNOG00000085932"; transcript_id "ENSRNOG00000085932_tx_8"; exon_id "2_224171536_224171634_+"; exonnum "3"; txlen "1956";
2	sraer114_mid	exon	224171536	224171634	0.0125075751306738	+	.	gene_id "ENSRNOG00000085932"; transcript_id "ENSRNOG00000085932_tx_9"; exon_id "2_224171536_224171634_+"; exonnum "3"; txlen "1895";
2	sraer114_ss	exon	224173027	224173163	0.00825652559233457	+	.	gene_id "ENSRNOG00000085932"; transcript_id "ENSRNOG00000085932_tx_10"; exon_id "2_224173027_224173163_+"; exonnum "4"; txlen "1782";
2	sraer114_ss	exon	224173027	224173163	0.0997719275973888	+	.	gene_id "ENSRNOG00000085932"; transcript_id "ENSRNOG00000085932_tx_2"; exon_id "2_224173027_224173163_+"; exonnum "4"; txlen "1822";
2	sraer114_ss	exon	224173027	224173163	0.0128511261841984	+	.	gene_id "ENSRNOG00000085932"; transcript_id "ENSRNOG00000085932_tx_8"; exon_id "2_224173027_224173163_+"; exonnum "4"; txlen "1956";
2	sraer114_ss	exon	224173029	224173575	0.0862075281584035	+	.	gene_id "ENSRNOG00000085932"; transcript_id "ENSRNOG00000085932_tx_3"; exon_id "2_224173029_224173575_+"; exonnum "3"; txlen "749";
2	sraer114_ss	exon	224173029	224173575	0.0721107625301131	+	.	gene_id "ENSRNOG00000085932"; transcript_id "ENSRNOG00000085932_tx_4"; exon_id "2_224173029_224173575_+"; exonnum "4"; txlen "2232";
2	sraer114_ss	exon	224173029	224173575	0.0242284902791125	+	.	gene_id "ENSRNOG00000085932"; transcript_id "ENSRNOG00000085932_tx_6"; exon_id "2_224173029_224173575_+"; exonnum "3"; txlen "741";
2	sraer114_ss	exon	224176852	224177061	0.0125075751306738	+	.	gene_id "ENSRNOG00000085932"; transcript_id "ENSRNOG00000085932_tx_9"; exon_id "2_224176852_224177061_+"; exonnum "4"; txlen "1895";
2	sraer114_ss	exon	224207728	224208308	0.0165631262729746	+	.	gene_id "ENSRNOG00000085932"; transcript_id "ENSRNOG00000085932_tx_7"; exon_id "2_224207728_224208308_+"; exonnum "3"; txlen "2167";
2	ensembl	exon	224265736	224265828	0	+	.	gene_id "ENSRNOG00000011844"; gene_version "8"; transcript_id "ENSRNOT00000016066"; transcript_version "8"; exon_number "1"; gene_name "Ints12"; gene_source "ensembl"; gene_biotype "protein_coding"; transcript_name "Ints12-201"; transcript_source "ensembl"; transcript_biotype "protein_coding"; exon_id "ENSRNOE00000612577"; exon_version "2";
2	ensembl	five_prime_utr	224265736	224265828	0	+	.	gene_id "ENSRNOG00000011844"; gene_version "8"; transcript_id "ENSRNOT00000016066"; transcript_version "8"; gene_name "Ints12"; gene_source "ensembl"; gene_biotype "protein_coding"; transcript_name "Ints12-201"; transcript_source "ensembl"; transcript_biotype "protein_coding";
2	ensembl	gene	224265736	224283516	0	+	.	gene_id "ENSRNOG00000011844"; gene_version "8"; gene_name "Ints12"; gene_source "ensembl"; gene_biotype "protein_coding";
2	ensembl	transcript	224265736	224283516	0	+	.	gene_id "ENSRNOG00000011844"; gene_version "8"; transcript_id "ENSRNOT00000016066"; transcript_version "8"; gene_name "Ints12"; gene_source "ensembl"; gene_biotype "protein_coding"; transcript_name "Ints12-201"; transcript_source "ensembl"; transcript_biotype "protein_coding";
2	ensembl	exon	224267978	224268137	0	+	.	gene_id "ENSRNOG00000011844"; gene_version "8"; transcript_id "ENSRNOT00000116296"; transcript_version "2"; exon_number "1"; gene_name "Ints12"; gene_source "ensembl"; gene_biotype "protein_coding"; transcript_name "Ints12-202"; transcript_source "ensembl"; transcript_biotype "protein_coding"; exon_id "ENSRNOE00000686572"; exon_version "1"; tag "Ensembl_canonical";
2	ensembl	five_prime_utr	224267978	224268137	0	+	.	gene_id "ENSRNOG00000011844"; gene_version "8"; transcript_id "ENSRNOT00000116296"; transcript_version "2"; gene_name "Ints12"; gene_source "ensembl"; gene_biotype "protein_coding"; transcript_name "Ints12-202"; transcript_source "ensembl"; transcript_biotype "protein_coding"; tag "Ensembl_canonical";
2	ensembl	transcript	224267978	224283516	0	+	.	gene_id "ENSRNOG00000011844"; gene_version "8"; transcript_id "ENSRNOT00000116296"; transcript_version "2"; gene_name "Ints12"; gene_source "ensembl"; gene_biotype "protein_coding"; transcript_name "Ints12-202"; transcript_source "ensembl"; transcript_biotype "protein_coding"; tag "Ensembl_canonical";
2	ensembl	five_prime_utr	224269786	224269824	0	+	.	gene_id "ENSRNOG00000011844"; gene_version "8"; transcript_id "ENSRNOT00000116296"; transcript_version "2"; gene_name "Ints12"; gene_source "ensembl"; gene_biotype "protein_coding"; transcript_name "Ints12-202"; transcript_source "ensembl"; transcript_biotype "protein_coding"; tag "Ensembl_canonical";
2	ensembl	exon	224269786	224269833	0	+	.	gene_id "ENSRNOG00000011844"; gene_version "8"; transcript_id "ENSRNOT00000116296"; transcript_version "2"; exon_number "2"; gene_name "Ints12"; gene_source "ensembl"; gene_biotype "protein_coding"; transcript_name "Ints12-202"; transcript_source "ensembl"; transcript_biotype "protein_coding"; exon_id "ENSRNOE00000633048"; exon_version "1"; tag "Ensembl_canonical";
2	ensembl	start_codon	224269825	224269827	0	+	0	gene_id "ENSRNOG00000011844"; gene_version "8"; transcript_id "ENSRNOT00000116296"; transcript_version "2"; exon_number "2"; gene_name "Ints12"; gene_source "ensembl"; gene_biotype "protein_coding"; transcript_name "Ints12-202"; transcript_source "ensembl"; transcript_biotype "protein_coding"; tag "Ensembl_canonical";
2	ensembl	CDS	224269825	224269833	0	+	0	gene_id "ENSRNOG00000011844"; gene_version "8"; transcript_id "ENSRNOT00000116296"; transcript_version "2"; exon_number "2"; gene_name "Ints12"; gene_source "ensembl"; gene_biotype "protein_coding"; transcript_name "Ints12-202"; transcript_source "ensembl"; transcript_biotype "protein_coding"; protein_id "ENSRNOP00000088831"; protein_version "1"; tag "Ensembl_canonical";
2	ensembl	five_prime_utr	224270381	224270389	0	+	.	gene_id "ENSRNOG00000011844"; gene_version "8"; transcript_id "ENSRNOT00000016066"; transcript_version "8"; gene_name "Ints12"; gene_source "ensembl"; gene_biotype "protein_coding"; transcript_name "Ints12-201"; transcript_source "ensembl"; transcript_biotype "protein_coding";
2	ensembl	exon	224270381	224270545	0	+	.	gene_id "ENSRNOG00000011844"; gene_version "8"; transcript_id "ENSRNOT00000116296"; transcript_version "2"; exon_number "3"; gene_name "Ints12"; gene_source "ensembl"; gene_biotype "protein_coding"; transcript_name "Ints12-202"; transcript_source "ensembl"; transcript_biotype "protein_coding"; exon_id "ENSRNOE00000660009"; exon_version "1"; tag "Ensembl_canonical";
2	ensembl	CDS	224270381	224270545	0	+	0	gene_id "ENSRNOG00000011844"; gene_version "8"; transcript_id "ENSRNOT00000116296"; transcript_version "2"; exon_number "3"; gene_name "Ints12"; gene_source "ensembl"; gene_biotype "protein_coding"; transcript_name "Ints12-202"; transcript_source "ensembl"; transcript_biotype "protein_coding"; protein_id "ENSRNOP00000088831"; protein_version "1"; tag "Ensembl_canonical";
2	ensembl	exon	224270381	224270545	0	+	.	gene_id "ENSRNOG00000011844"; gene_version "8"; transcript_id "ENSRNOT00000016066"; transcript_version "8"; exon_number "2"; gene_name "Ints12"; gene_source "ensembl"; gene_biotype "protein_coding"; transcript_name "Ints12-201"; transcript_source "ensembl"; transcript_biotype "protein_coding"; exon_id "ENSRNOE00000111977"; exon_version "4";
2	ensembl	start_codon	224270390	224270392	0	+	0	gene_id "ENSRNOG00000011844"; gene_version "8"; transcript_id "ENSRNOT00000016066"; transcript_version "8"; exon_number "2"; gene_name "Ints12"; gene_source "ensembl"; gene_biotype "protein_coding"; transcript_name "Ints12-201"; transcript_source "ensembl"; transcript_biotype "protein_coding";
2	ensembl	CDS	224270390	224270545	0	+	0	gene_id "ENSRNOG00000011844"; gene_version "8"; transcript_id "ENSRNOT00000016066"; transcript_version "8"; exon_number "2"; gene_name "Ints12"; gene_source "ensembl"; gene_biotype "protein_coding"; transcript_name "Ints12-201"; transcript_source "ensembl"; transcript_biotype "protein_coding"; protein_id "ENSRNOP00000016066"; protein_version "5";
2	ensembl	exon	224271188	224271340	0	+	.	gene_id "ENSRNOG00000011844"; gene_version "8"; transcript_id "ENSRNOT00000116296"; transcript_version "2"; exon_number "4"; gene_name "Ints12"; gene_source "ensembl"; gene_biotype "protein_coding"; transcript_name "Ints12-202"; transcript_source "ensembl"; transcript_biotype "protein_coding"; exon_id "ENSRNOE00000112621"; exon_version "1"; tag "Ensembl_canonical";
2	ensembl	CDS	224271188	224271340	0	+	0	gene_id "ENSRNOG00000011844"; gene_version "8"; transcript_id "ENSRNOT00000116296"; transcript_version "2"; exon_number "4"; gene_name "Ints12"; gene_source "ensembl"; gene_biotype "protein_coding"; transcript_name "Ints12-202"; transcript_source "ensembl"; transcript_biotype "protein_coding"; protein_id "ENSRNOP00000088831"; protein_version "1"; tag "Ensembl_canonical";
2	ensembl	exon	224271188	224271340	0	+	.	gene_id "ENSRNOG00000011844"; gene_version "8"; transcript_id "ENSRNOT00000016066"; transcript_version "8"; exon_number "3"; gene_name "Ints12"; gene_source "ensembl"; gene_biotype "protein_coding"; transcript_name "Ints12-201"; transcript_source "ensembl"; transcript_biotype "protein_coding"; exon_id "ENSRNOE00000112621"; exon_version "1";
2	ensembl	CDS	224271188	224271340	0	+	0	gene_id "ENSRNOG00000011844"; gene_version "8"; transcript_id "ENSRNOT00000016066"; transcript_version "8"; exon_number "3"; gene_name "Ints12"; gene_source "ensembl"; gene_biotype "protein_coding"; transcript_name "Ints12-201"; transcript_source "ensembl"; transcript_biotype "protein_coding"; protein_id "ENSRNOP00000016066"; protein_version "5";
2	ensembl	exon	224273340	224273524	0	+	.	gene_id "ENSRNOG00000011844"; gene_version "8"; transcript_id "ENSRNOT00000116296"; transcript_version "2"; exon_number "5"; gene_name "Ints12"; gene_source "ensembl"; gene_biotype "protein_coding"; transcript_name "Ints12-202"; transcript_source "ensembl"; transcript_biotype "protein_coding"; exon_id "ENSRNOE00000112876"; exon_version "1"; tag "Ensembl_canonical";
2	ensembl	CDS	224273340	224273524	0	+	0	gene_id "ENSRNOG00000011844"; gene_version "8"; transcript_id "ENSRNOT00000116296"; transcript_version "2"; exon_number "5"; gene_name "Ints12"; gene_source "ensembl"; gene_biotype "protein_coding"; transcript_name "Ints12-202"; transcript_source "ensembl"; transcript_biotype "protein_coding"; protein_id "ENSRNOP00000088831"; protein_version "1"; tag "Ensembl_canonical";
2	ensembl	exon	224273340	224273524	0	+	.	gene_id "ENSRNOG00000011844"; gene_version "8"; transcript_id "ENSRNOT00000016066"; transcript_version "8"; exon_number "4"; gene_name "Ints12"; gene_source "ensembl"; gene_biotype "protein_coding"; transcript_name "Ints12-201"; transcript_source "ensembl"; transcript_biotype "protein_coding"; exon_id "ENSRNOE00000112876"; exon_version "1";
2	ensembl	CDS	224273340	224273524	0	+	0	gene_id "ENSRNOG00000011844"; gene_version "8"; transcript_id "ENSRNOT00000016066"; transcript_version "8"; exon_number "4"; gene_name "Ints12"; gene_source "ensembl"; gene_biotype "protein_coding"; transcript_name "Ints12-201"; transcript_source "ensembl"; transcript_biotype "protein_coding"; protein_id "ENSRNOP00000016066"; protein_version "5";
2	ensembl	exon	224275951	224276110	0	+	.	gene_id "ENSRNOG00000011844"; gene_version "8"; transcript_id "ENSRNOT00000116296"; transcript_version "2"; exon_number "6"; gene_name "Ints12"; gene_source "ensembl"; gene_biotype "protein_coding"; transcript_name "Ints12-202"; transcript_source "ensembl"; transcript_biotype "protein_coding"; exon_id "ENSRNOE00000113302"; exon_version "1"; tag "Ensembl_canonical";
2	ensembl	CDS	224275951	224276110	0	+	1	gene_id "ENSRNOG00000011844"; gene_version "8"; transcript_id "ENSRNOT00000116296"; transcript_version "2"; exon_number "6"; gene_name "Ints12"; gene_source "ensembl"; gene_biotype "protein_coding"; transcript_name "Ints12-202"; transcript_source "ensembl"; transcript_biotype "protein_coding"; protein_id "ENSRNOP00000088831"; protein_version "1"; tag "Ensembl_canonical";
2	ensembl	exon	224275951	224276110	0	+	.	gene_id "ENSRNOG00000011844"; gene_version "8"; transcript_id "ENSRNOT00000016066"; transcript_version "8"; exon_number "5"; gene_name "Ints12"; gene_source "ensembl"; gene_biotype "protein_coding"; transcript_name "Ints12-201"; transcript_source "ensembl"; transcript_biotype "protein_coding"; exon_id "ENSRNOE00000113302"; exon_version "1";
2	ensembl	CDS	224275951	224276110	0	+	1	gene_id "ENSRNOG00000011844"; gene_version "8"; transcript_id "ENSRNOT00000016066"; transcript_version "8"; exon_number "5"; gene_name "Ints12"; gene_source "ensembl"; gene_biotype "protein_coding"; transcript_name "Ints12-201"; transcript_source "ensembl"; transcript_biotype "protein_coding"; protein_id "ENSRNOP00000016066"; protein_version "5";
2	ensembl	exon	224280226	224280372	0	+	.	gene_id "ENSRNOG00000011844"; gene_version "8"; transcript_id "ENSRNOT00000116296"; transcript_version "2"; exon_number "7"; gene_name "Ints12"; gene_source "ensembl"; gene_biotype "protein_coding"; transcript_name "Ints12-202"; transcript_source "ensembl"; transcript_biotype "protein_coding"; exon_id "ENSRNOE00000113738"; exon_version "1"; tag "Ensembl_canonical";
2	ensembl	CDS	224280226	224280372	0	+	0	gene_id "ENSRNOG00000011844"; gene_version "8"; transcript_id "ENSRNOT00000116296"; transcript_version "2"; exon_number "7"; gene_name "Ints12"; gene_source "ensembl"; gene_biotype "protein_coding"; transcript_name "Ints12-202"; transcript_source "ensembl"; transcript_biotype "protein_coding"; protein_id "ENSRNOP00000088831"; protein_version "1"; tag "Ensembl_canonical";
2	ensembl	exon	224280226	224280372	0	+	.	gene_id "ENSRNOG00000011844"; gene_version "8"; transcript_id "ENSRNOT00000016066"; transcript_version "8"; exon_number "6"; gene_name "Ints12"; gene_source "ensembl"; gene_biotype "protein_coding"; transcript_name "Ints12-201"; transcript_source "ensembl"; transcript_biotype "protein_coding"; exon_id "ENSRNOE00000113738"; exon_version "1";
2	ensembl	CDS	224280226	224280372	0	+	0	gene_id "ENSRNOG00000011844"; gene_version "8"; transcript_id "ENSRNOT00000016066"; transcript_version "8"; exon_number "6"; gene_name "Ints12"; gene_source "ensembl"; gene_biotype "protein_coding"; transcript_name "Ints12-201"; transcript_source "ensembl"; transcript_biotype "protein_coding"; protein_id "ENSRNOP00000016066"; protein_version "5";
2	ensembl	CDS	224281393	224281974	0	+	0	gene_id "ENSRNOG00000011844"; gene_version "8"; transcript_id "ENSRNOT00000116296"; transcript_version "2"; exon_number "8"; gene_name "Ints12"; gene_source "ensembl"; gene_biotype "protein_coding"; transcript_name "Ints12-202"; transcript_source "ensembl"; transcript_biotype "protein_coding"; protein_id "ENSRNOP00000088831"; protein_version "1"; tag "Ensembl_canonical";
2	ensembl	CDS	224281393	224281974	0	+	0	gene_id "ENSRNOG00000011844"; gene_version "8"; transcript_id "ENSRNOT00000016066"; transcript_version "8"; exon_number "7"; gene_name "Ints12"; gene_source "ensembl"; gene_biotype "protein_coding"; transcript_name "Ints12-201"; transcript_source "ensembl"; transcript_biotype "protein_coding"; protein_id "ENSRNOP00000016066"; protein_version "5";
2	ensembl	exon	224281393	224283516	0	+	.	gene_id "ENSRNOG00000011844"; gene_version "8"; transcript_id "ENSRNOT00000116296"; transcript_version "2"; exon_number "8"; gene_name "Ints12"; gene_source "ensembl"; gene_biotype "protein_coding"; transcript_name "Ints12-202"; transcript_source "ensembl"; transcript_biotype "protein_coding"; exon_id "ENSRNOE00000498123"; exon_version "4"; tag "Ensembl_canonical";
2	ensembl	exon	224281393	224283516	0	+	.	gene_id "ENSRNOG00000011844"; gene_version "8"; transcript_id "ENSRNOT00000016066"; transcript_version "8"; exon_number "7"; gene_name "Ints12"; gene_source "ensembl"; gene_biotype "protein_coding"; transcript_name "Ints12-201"; transcript_source "ensembl"; transcript_biotype "protein_coding"; exon_id "ENSRNOE00000498123"; exon_version "4";
2	ensembl	stop_codon	224281975	224281977	0	+	0	gene_id "ENSRNOG00000011844"; gene_version "8"; transcript_id "ENSRNOT00000116296"; transcript_version "2"; exon_number "8"; gene_name "Ints12"; gene_source "ensembl"; gene_biotype "protein_coding"; transcript_name "Ints12-202"; transcript_source "ensembl"; transcript_biotype "protein_coding"; tag "Ensembl_canonical";
2	ensembl	stop_codon	224281975	224281977	0	+	0	gene_id "ENSRNOG00000011844"; gene_version "8"; transcript_id "ENSRNOT00000016066"; transcript_version "8"; exon_number "7"; gene_name "Ints12"; gene_source "ensembl"; gene_biotype "protein_coding"; transcript_name "Ints12-201"; transcript_source "ensembl"; transcript_biotype "protein_coding";
2	ensembl	three_prime_utr	224281978	224283516	0	+	.	gene_id "ENSRNOG00000011844"; gene_version "8"; transcript_id "ENSRNOT00000116296"; transcript_version "2"; gene_name "Ints12"; gene_source "ensembl"; gene_biotype "protein_coding"; transcript_name "Ints12-202"; transcript_source "ensembl"; transcript_biotype "protein_coding"; tag "Ensembl_canonical";
2	ensembl	three_prime_utr	224281978	224283516	0	+	.	gene_id "ENSRNOG00000011844"; gene_version "8"; transcript_id "ENSRNOT00000016066"; transcript_version "8"; gene_name "Ints12"; gene_source "ensembl"; gene_biotype "protein_coding"; transcript_name "Ints12-201"; transcript_source "ensembl"; transcript_biotype "protein_coding";
2	sraer114_es	exon	224330669	224330761	0.0232671744722177	+	.	gene_id "sraer114_gene_10787"; transcript_id "sraer114_gene_10787_tx_11"; exon_id "2_224330669_224330761_+"; exonnum "1"; txlen "1081";
2	sraer114_es	exon	224330669	224330761	0.0232671744722177	+	.	gene_id "sraer114_gene_10787"; transcript_id "sraer114_gene_10787_tx_12"; exon_id "2_224330669_224330761_+"; exonnum "1"; txlen "1245";
2	sraer114_es	exon	224330669	224330761	0.019943292404758	+	.	gene_id "sraer114_gene_10787"; transcript_id "sraer114_gene_10787_tx_15"; exon_id "2_224330669_224330761_+"; exonnum "1"; txlen "1272";
2	sraer114_es	exon	224330669	224330761	0.019943292404758	+	.	gene_id "sraer114_gene_10787"; transcript_id "sraer114_gene_10787_tx_16"; exon_id "2_224330669_224330761_+"; exonnum "1"; txlen "1436";
2	sraer114_es	exon	224330669	224330761	0.019943292404758	+	.	gene_id "sraer114_gene_10787"; transcript_id "sraer114_gene_10787_tx_17"; exon_id "2_224330669_224330761_+"; exonnum "1"; txlen "1448";
2	sraer114_es	exon	224330669	224330761	0.019943292404758	+	.	gene_id "sraer114_gene_10787"; transcript_id "sraer114_gene_10787_tx_18"; exon_id "2_224330669_224330761_+"; exonnum "1"; txlen "1284";
```
