## Supplementary material for "Significantly Improved Mouse and Rat Genome Annotation Using Sequence Read Archive RNA-seq Data": rat_SRA_ENSEMBL114.gtf: rat_SRA_ENSEMBL114.gtf (part 534 of 1073)

```
2	sraer114_es	exon	224330669	224330761	0.130927642228735	+	.	gene_id "sraer114_gene_10787"; transcript_id "sraer114_gene_10787_tx_2"; exon_id "2_224330669_224330761_+"; exonnum "1"; txlen "1069";
2	sraer114_es	exon	224330669	224330761	0.0132955282698387	+	.	gene_id "sraer114_gene_10787"; transcript_id "sraer114_gene_10787_tx_21"; exon_id "2_224330669_224330761_+"; exonnum "1"; txlen "1150";
2	sraer114_es	exon	224330669	224330761	0.0132955282698387	+	.	gene_id "sraer114_gene_10787"; transcript_id "sraer114_gene_10787_tx_22"; exon_id "2_224330669_224330761_+"; exonnum "1"; txlen "1341";
2	sraer114_es	exon	224330669	224330761	0.0132955282698387	+	.	gene_id "sraer114_gene_10787"; transcript_id "sraer114_gene_10787_tx_23"; exon_id "2_224330669_224330761_+"; exonnum "1"; txlen "1353";
2	sraer114_es	exon	224330669	224330761	0.0129631400630927	+	.	gene_id "sraer114_gene_10787"; transcript_id "sraer114_gene_10787_tx_24"; exon_id "2_224330669_224330761_+"; exonnum "1"; txlen "1012";
2	sraer114_es	exon	224330669	224330761	0.0129631400630927	+	.	gene_id "sraer114_gene_10787"; transcript_id "sraer114_gene_10787_tx_25"; exon_id "2_224330669_224330761_+"; exonnum "1"; txlen "1176";
2	sraer114_es	exon	224330669	224330761	0.0129631400630927	+	.	gene_id "sraer114_gene_10787"; transcript_id "sraer114_gene_10787_tx_26"; exon_id "2_224330669_224330761_+"; exonnum "1"; txlen "1081";
2	sraer114_es	exon	224330669	224330761	0.0129631400630927	+	.	gene_id "sraer114_gene_10787"; transcript_id "sraer114_gene_10787_tx_27"; exon_id "2_224330669_224330761_+"; exonnum "1"; txlen "1024";
2	sraer114_es	exon	224330669	224330761	0.0129631400630927	+	.	gene_id "sraer114_gene_10787"; transcript_id "sraer114_gene_10787_tx_28"; exon_id "2_224330669_224330761_+"; exonnum "1"; txlen "1093";
2	sraer114_es	exon	224330669	224330761	0.00930686978888708	+	.	gene_id "sraer114_gene_10787"; transcript_id "sraer114_gene_10787_tx_31"; exon_id "2_224330669_224330761_+"; exonnum "1"; txlen "707";
2	sraer114_es	exon	224330669	224330761	0.00930686978888708	+	.	gene_id "sraer114_gene_10787"; transcript_id "sraer114_gene_10787_tx_32"; exon_id "2_224330669_224330761_+"; exonnum "1"; txlen "719";
2	sraer114_es	exon	224330669	224330761	0.00930686978888708	+	.	gene_id "sraer114_gene_10787"; transcript_id "sraer114_gene_10787_tx_33"; exon_id "2_224330669_224330761_+"; exonnum "1"; txlen "776";
2	sraer114_es	exon	224330669	224330761	0.00930686978888708	+	.	gene_id "sraer114_gene_10787"; transcript_id "sraer114_gene_10787_tx_34"; exon_id "2_224330669_224330761_+"; exonnum "1"; txlen "871";
2	sraer114_es	exon	224330669	224330761	0.00764492875515724	+	.	gene_id "sraer114_gene_10787"; transcript_id "sraer114_gene_10787_tx_36"; exon_id "2_224330669_224330761_+"; exonnum "1"; txlen "637";
2	sraer114_es	exon	224330669	224330761	0.00764492875515724	+	.	gene_id "sraer114_gene_10787"; transcript_id "sraer114_gene_10787_tx_37"; exon_id "2_224330669_224330761_+"; exonnum "1"; txlen "649";
2	sraer114_es	exon	224330669	224330761	0.00731254054841128	+	.	gene_id "sraer114_gene_10787"; transcript_id "sraer114_gene_10787_tx_38"; exon_id "2_224330669_224330761_+"; exonnum "1"; txlen "1122";
2	sraer114_es	exon	224330669	224330761	0.00731254054841128	+	.	gene_id "sraer114_gene_10787"; transcript_id "sraer114_gene_10787_tx_39"; exon_id "2_224330669_224330761_+"; exonnum "1"; txlen "1286";
2	sraer114_es	exon	224330669	224330761	0.119552244931981	+	.	gene_id "sraer114_gene_10787"; transcript_id "sraer114_gene_10787_tx_4"; exon_id "2_224330669_224330761_+"; exonnum "1"; txlen "1138";
2	sraer114_es	exon	224330669	224330761	0.00731254054841128	+	.	gene_id "sraer114_gene_10787"; transcript_id "sraer114_gene_10787_tx_40"; exon_id "2_224330669_224330761_+"; exonnum "1"; txlen "1546";
2	sraer114_es	exon	224330669	224330761	0.00731254054841128	+	.	gene_id "sraer114_gene_10787"; transcript_id "sraer114_gene_10787_tx_41"; exon_id "2_224330669_224330761_+"; exonnum "1"; txlen "1558";
2	sraer114_es	exon	224330669	224330761	0.00731254054841128	+	.	gene_id "sraer114_gene_10787"; transcript_id "sraer114_gene_10787_tx_42"; exon_id "2_224330669_224330761_+"; exonnum "1"; txlen "1382";
2	sraer114_es	exon	224330669	224330761	0.00731254054841128	+	.	gene_id "sraer114_gene_10787"; transcript_id "sraer114_gene_10787_tx_43"; exon_id "2_224330669_224330761_+"; exonnum "1"; txlen "1394";
2	sraer114_es	exon	224330669	224330761	0.00731254054841128	+	.	gene_id "sraer114_gene_10787"; transcript_id "sraer114_gene_10787_tx_44"; exon_id "2_224330669_224330761_+"; exonnum "1"; txlen "1451";
2	sraer114_es	exon	224330669	224330761	0.00731254054841128	+	.	gene_id "sraer114_gene_10787"; transcript_id "sraer114_gene_10787_tx_46"; exon_id "2_224330669_224330761_+"; exonnum "1"; txlen "1134";
2	sraer114_es	exon	224330669	224330761	0.0275882211599153	+	.	gene_id "sraer114_gene_10787"; transcript_id "sraer114_gene_10787_tx_9"; exon_id "2_224330669_224330761_+"; exonnum "1"; txlen "1233";
2	sraer114_es	exon	224333785	224333969	0.1318339788254	+	.	gene_id "sraer114_gene_10787"; transcript_id "sraer114_gene_10787_tx_1"; exon_id "2_224333785_224333969_+"; exonnum "1"; txlen "573";
2	sraer114_es	exon	224333785	224333969	0.126353876146867	+	.	gene_id "sraer114_gene_10787"; transcript_id "sraer114_gene_10787_tx_3"; exon_id "2_224333785_224333969_+"; exonnum "1"; txlen "642";
2	sraer114_es	exon	224333785	224333969	0.0982606292558586	+	.	gene_id "sraer114_gene_10787"; transcript_id "sraer114_gene_10787_tx_5"; exon_id "2_224333785_224333969_+"; exonnum "1"; txlen "737";
2	sraer114_mid	exon	224335674	224335840	0.1318339788254	+	.	gene_id "sraer114_gene_10787"; transcript_id "sraer114_gene_10787_tx_1"; exon_id "2_224335674_224335840_+"; exonnum "2"; txlen "573";
2	sraer114_mid	exon	224335674	224335840	0.0232671744722177	+	.	gene_id "sraer114_gene_10787"; transcript_id "sraer114_gene_10787_tx_11"; exon_id "2_224335674_224335840_+"; exonnum "2"; txlen "1081";
2	sraer114_mid	exon	224335674	224335840	0.0232671744722177	+	.	gene_id "sraer114_gene_10787"; transcript_id "sraer114_gene_10787_tx_12"; exon_id "2_224335674_224335840_+"; exonnum "2"; txlen "1245";
2	sraer114_mid	exon	224335674	224335840	0.019943292404758	+	.	gene_id "sraer114_gene_10787"; transcript_id "sraer114_gene_10787_tx_17"; exon_id "2_224335674_224335840_+"; exonnum "2"; txlen "1448";
2	sraer114_mid	exon	224335674	224335840	0.019943292404758	+	.	gene_id "sraer114_gene_10787"; transcript_id "sraer114_gene_10787_tx_18"; exon_id "2_224335674_224335840_+"; exonnum "2"; txlen "1284";
2	sraer114_mid	exon	224335674	224335840	0.0132955282698387	+	.	gene_id "sraer114_gene_10787"; transcript_id "sraer114_gene_10787_tx_21"; exon_id "2_224335674_224335840_+"; exonnum "2"; txlen "1150";
2	sraer114_mid	exon	224335674	224335840	0.0132955282698387	+	.	gene_id "sraer114_gene_10787"; transcript_id "sraer114_gene_10787_tx_23"; exon_id "2_224335674_224335840_+"; exonnum "2"; txlen "1353";
2	sraer114_mid	exon	224335674	224335840	0.0129631400630927	+	.	gene_id "sraer114_gene_10787"; transcript_id "sraer114_gene_10787_tx_27"; exon_id "2_224335674_224335840_+"; exonnum "2"; txlen "1024";
2	sraer114_mid	exon	224335674	224335840	0.0129631400630927	+	.	gene_id "sraer114_gene_10787"; transcript_id "sraer114_gene_10787_tx_28"; exon_id "2_224335674_224335840_+"; exonnum "2"; txlen "1093";
2	sraer114_mid	exon	224335674	224335840	0.126353876146867	+	.	gene_id "sraer114_gene_10787"; transcript_id "sraer114_gene_10787_tx_3"; exon_id "2_224335674_224335840_+"; exonnum "2"; txlen "642";
2	sraer114_mid	exon	224335674	224335840	0.00930686978888708	+	.	gene_id "sraer114_gene_10787"; transcript_id "sraer114_gene_10787_tx_32"; exon_id "2_224335674_224335840_+"; exonnum "2"; txlen "719";
2	sraer114_mid	exon	224335674	224335840	0.00764492875515724	+	.	gene_id "sraer114_gene_10787"; transcript_id "sraer114_gene_10787_tx_37"; exon_id "2_224335674_224335840_+"; exonnum "2"; txlen "649";
2	sraer114_mid	exon	224335674	224335840	0.00731254054841128	+	.	gene_id "sraer114_gene_10787"; transcript_id "sraer114_gene_10787_tx_41"; exon_id "2_224335674_224335840_+"; exonnum "2"; txlen "1558";
2	sraer114_mid	exon	224335674	224335840	0.00731254054841128	+	.	gene_id "sraer114_gene_10787"; transcript_id "sraer114_gene_10787_tx_43"; exon_id "2_224335674_224335840_+"; exonnum "2"; txlen "1394";
2	sraer114_mid	exon	224335674	224335840	0.00731254054841128	+	.	gene_id "sraer114_gene_10787"; transcript_id "sraer114_gene_10787_tx_46"; exon_id "2_224335674_224335840_+"; exonnum "2"; txlen "1134";
2	sraer114_mid	exon	224335674	224335840	0.0982606292558586	+	.	gene_id "sraer114_gene_10787"; transcript_id "sraer114_gene_10787_tx_5"; exon_id "2_224335674_224335840_+"; exonnum "2"; txlen "737";
2	sraer114_mid	exon	224335686	224335840	0.019943292404758	+	.	gene_id "sraer114_gene_10787"; transcript_id "sraer114_gene_10787_tx_15"; exon_id "2_224335686_224335840_+"; exonnum "2"; txlen "1272";
2	sraer114_mid	exon	224335686	224335840	0.019943292404758	+	.	gene_id "sraer114_gene_10787"; transcript_id "sraer114_gene_10787_tx_16"; exon_id "2_224335686_224335840_+"; exonnum "2"; txlen "1436";
2	sraer114_mid	exon	224335686	224335840	0.130927642228735	+	.	gene_id "sraer114_gene_10787"; transcript_id "sraer114_gene_10787_tx_2"; exon_id "2_224335686_224335840_+"; exonnum "2"; txlen "1069";
2	sraer114_mid	exon	224335686	224335840	0.0132955282698387	+	.	gene_id "sraer114_gene_10787"; transcript_id "sraer114_gene_10787_tx_22"; exon_id "2_224335686_224335840_+"; exonnum "2"; txlen "1341";
2	sraer114_mid	exon	224335686	224335840	0.0129631400630927	+	.	gene_id "sraer114_gene_10787"; transcript_id "sraer114_gene_10787_tx_24"; exon_id "2_224335686_224335840_+"; exonnum "2"; txlen "1012";
2	sraer114_mid	exon	224335686	224335840	0.0129631400630927	+	.	gene_id "sraer114_gene_10787"; transcript_id "sraer114_gene_10787_tx_25"; exon_id "2_224335686_224335840_+"; exonnum "2"; txlen "1176";
2	sraer114_mid	exon	224335686	224335840	0.0129631400630927	+	.	gene_id "sraer114_gene_10787"; transcript_id "sraer114_gene_10787_tx_26"; exon_id "2_224335686_224335840_+"; exonnum "2"; txlen "1081";
2	sraer114_mid	exon	224335686	224335840	0.00930686978888708	+	.	gene_id "sraer114_gene_10787"; transcript_id "sraer114_gene_10787_tx_31"; exon_id "2_224335686_224335840_+"; exonnum "2"; txlen "707";
2	sraer114_mid	exon	224335686	224335840	0.00930686978888708	+	.	gene_id "sraer114_gene_10787"; transcript_id "sraer114_gene_10787_tx_33"; exon_id "2_224335686_224335840_+"; exonnum "2"; txlen "776";
2	sraer114_mid	exon	224335686	224335840	0.00930686978888708	+	.	gene_id "sraer114_gene_10787"; transcript_id "sraer114_gene_10787_tx_34"; exon_id "2_224335686_224335840_+"; exonnum "2"; txlen "871";
2	sraer114_mid	exon	224335686	224335840	0.00764492875515724	+	.	gene_id "sraer114_gene_10787"; transcript_id "sraer114_gene_10787_tx_36"; exon_id "2_224335686_224335840_+"; exonnum "2"; txlen "637";
2	sraer114_mid	exon	224335686	224335840	0.00731254054841128	+	.	gene_id "sraer114_gene_10787"; transcript_id "sraer114_gene_10787_tx_38"; exon_id "2_224335686_224335840_+"; exonnum "2"; txlen "1122";
2	sraer114_mid	exon	224335686	224335840	0.00731254054841128	+	.	gene_id "sraer114_gene_10787"; transcript_id "sraer114_gene_10787_tx_39"; exon_id "2_224335686_224335840_+"; exonnum "2"; txlen "1286";
2	sraer114_mid	exon	224335686	224335840	0.119552244931981	+	.	gene_id "sraer114_gene_10787"; transcript_id "sraer114_gene_10787_tx_4"; exon_id "2_224335686_224335840_+"; exonnum "2"; txlen "1138";
2	sraer114_mid	exon	224335686	224335840	0.00731254054841128	+	.	gene_id "sraer114_gene_10787"; transcript_id "sraer114_gene_10787_tx_40"; exon_id "2_224335686_224335840_+"; exonnum "2"; txlen "1546";
2	sraer114_mid	exon	224335686	224335840	0.00731254054841128	+	.	gene_id "sraer114_gene_10787"; transcript_id "sraer114_gene_10787_tx_42"; exon_id "2_224335686_224335840_+"; exonnum "2"; txlen "1382";
2	sraer114_mid	exon	224335686	224335840	0.00731254054841128	+	.	gene_id "sraer114_gene_10787"; transcript_id "sraer114_gene_10787_tx_44"; exon_id "2_224335686_224335840_+"; exonnum "2"; txlen "1451";
2	sraer114_mid	exon	224335686	224335840	0.0275882211599153	+	.	gene_id "sraer114_gene_10787"; transcript_id "sraer114_gene_10787_tx_9"; exon_id "2_224335686_224335840_+"; exonnum "2"; txlen "1233";
2	sraer114_es	exon	224337656	224337775	0.0189461277845201	+	.	gene_id "sraer114_gene_10787"; transcript_id "sraer114_gene_10787_tx_19"; exon_id "2_224337656_224337775_+"; exonnum "1"; txlen "941";
2	sraer114_es	exon	224337656	224337775	0.0189461277845201	+	.	gene_id "sraer114_gene_10787"; transcript_id "sraer114_gene_10787_tx_20"; exon_id "2_224337656_224337775_+"; exonnum "1"; txlen "1144";
2	sraer114_es	exon	224337656	224337775	0.0129631400630927	+	.	gene_id "sraer114_gene_10787"; transcript_id "sraer114_gene_10787_tx_29"; exon_id "2_224337656_224337775_+"; exonnum "1"; txlen "884";
2	sraer114_es	exon	224337656	224337775	0.00930686978888708	+	.	gene_id "sraer114_gene_10787"; transcript_id "sraer114_gene_10787_tx_35"; exon_id "2_224337656_224337775_+"; exonnum "1"; txlen "579";
2	sraer114_es	exon	224337656	224337775	0.00731254054841128	+	.	gene_id "sraer114_gene_10787"; transcript_id "sraer114_gene_10787_tx_45"; exon_id "2_224337656_224337775_+"; exonnum "1"; txlen "1254";
2	sraer114_mid	exon	224339625	224339693	0.0232671744722177	+	.	gene_id "sraer114_gene_10787"; transcript_id "sraer114_gene_10787_tx_12"; exon_id "2_224339625_224339693_+"; exonnum "3"; txlen "1245";
2	sraer114_mid	exon	224339625	224339693	0.019943292404758	+	.	gene_id "sraer114_gene_10787"; transcript_id "sraer114_gene_10787_tx_16"; exon_id "2_224339625_224339693_+"; exonnum "3"; txlen "1436";
2	sraer114_mid	exon	224339625	224339693	0.019943292404758	+	.	gene_id "sraer114_gene_10787"; transcript_id "sraer114_gene_10787_tx_17"; exon_id "2_224339625_224339693_+"; exonnum "3"; txlen "1448";
2	sraer114_mid	exon	224339625	224339693	0.0132955282698387	+	.	gene_id "sraer114_gene_10787"; transcript_id "sraer114_gene_10787_tx_21"; exon_id "2_224339625_224339693_+"; exonnum "3"; txlen "1150";
2	sraer114_mid	exon	224339625	224339693	0.0132955282698387	+	.	gene_id "sraer114_gene_10787"; transcript_id "sraer114_gene_10787_tx_22"; exon_id "2_224339625_224339693_+"; exonnum "3"; txlen "1341";
2	sraer114_mid	exon	224339625	224339693	0.0132955282698387	+	.	gene_id "sraer114_gene_10787"; transcript_id "sraer114_gene_10787_tx_23"; exon_id "2_224339625_224339693_+"; exonnum "3"; txlen "1353";
2	sraer114_mid	exon	224339625	224339693	0.0129631400630927	+	.	gene_id "sraer114_gene_10787"; transcript_id "sraer114_gene_10787_tx_25"; exon_id "2_224339625_224339693_+"; exonnum "3"; txlen "1176";
2	sraer114_mid	exon	224339625	224339693	0.0129631400630927	+	.	gene_id "sraer114_gene_10787"; transcript_id "sraer114_gene_10787_tx_26"; exon_id "2_224339625_224339693_+"; exonnum "3"; txlen "1081";
2	sraer114_mid	exon	224339625	224339693	0.0129631400630927	+	.	gene_id "sraer114_gene_10787"; transcript_id "sraer114_gene_10787_tx_28"; exon_id "2_224339625_224339693_+"; exonnum "3"; txlen "1093";
2	sraer114_mid	exon	224339625	224339693	0.126353876146867	+	.	gene_id "sraer114_gene_10787"; transcript_id "sraer114_gene_10787_tx_3"; exon_id "2_224339625_224339693_+"; exonnum "3"; txlen "642";
2	sraer114_mid	exon	224339625	224339693	0.00930686978888708	+	.	gene_id "sraer114_gene_10787"; transcript_id "sraer114_gene_10787_tx_33"; exon_id "2_224339625_224339693_+"; exonnum "3"; txlen "776";
2	sraer114_mid	exon	224339625	224339693	0.00930686978888708	+	.	gene_id "sraer114_gene_10787"; transcript_id "sraer114_gene_10787_tx_34"; exon_id "2_224339625_224339693_+"; exonnum "3"; txlen "871";
2	sraer114_mid	exon	224339625	224339693	0.00764492875515724	+	.	gene_id "sraer114_gene_10787"; transcript_id "sraer114_gene_10787_tx_36"; exon_id "2_224339625_224339693_+"; exonnum "3"; txlen "637";
2	sraer114_mid	exon	224339625	224339693	0.00764492875515724	+	.	gene_id "sraer114_gene_10787"; transcript_id "sraer114_gene_10787_tx_37"; exon_id "2_224339625_224339693_+"; exonnum "3"; txlen "649";
2	sraer114_mid	exon	224339625	224339693	0.00731254054841128	+	.	gene_id "sraer114_gene_10787"; transcript_id "sraer114_gene_10787_tx_39"; exon_id "2_224339625_224339693_+"; exonnum "3"; txlen "1286";
2	sraer114_mid	exon	224339625	224339693	0.119552244931981	+	.	gene_id "sraer114_gene_10787"; transcript_id "sraer114_gene_10787_tx_4"; exon_id "2_224339625_224339693_+"; exonnum "3"; txlen "1138";
2	sraer114_mid	exon	224339625	224339693	0.00731254054841128	+	.	gene_id "sraer114_gene_10787"; transcript_id "sraer114_gene_10787_tx_40"; exon_id "2_224339625_224339693_+"; exonnum "3"; txlen "1546";
2	sraer114_mid	exon	224339625	224339693	0.00731254054841128	+	.	gene_id "sraer114_gene_10787"; transcript_id "sraer114_gene_10787_tx_41"; exon_id "2_224339625_224339693_+"; exonnum "3"; txlen "1558";
2	sraer114_mid	exon	224339625	224339693	0.00731254054841128	+	.	gene_id "sraer114_gene_10787"; transcript_id "sraer114_gene_10787_tx_44"; exon_id "2_224339625_224339693_+"; exonnum "3"; txlen "1451";
2	sraer114_mid	exon	224339625	224339693	0.0982606292558586	+	.	gene_id "sraer114_gene_10787"; transcript_id "sraer114_gene_10787_tx_5"; exon_id "2_224339625_224339693_+"; exonnum "3"; txlen "737";
2	sraer114_mid	exon	224339625	224339693	0.0275882211599153	+	.	gene_id "sraer114_gene_10787"; transcript_id "sraer114_gene_10787_tx_9"; exon_id "2_224339625_224339693_+"; exonnum "3"; txlen "1233";
2	sraer114_ss	exon	224349008	224349327	0.00764492875515724	+	.	gene_id "sraer114_gene_10787"; transcript_id "sraer114_gene_10787_tx_36"; exon_id "2_224349008_224349327_+"; exonnum "4"; txlen "637";
2	sraer114_ss	exon	224349008	224349327	0.00764492875515724	+	.	gene_id "sraer114_gene_10787"; transcript_id "sraer114_gene_10787_tx_37"; exon_id "2_224349008_224349327_+"; exonnum "4"; txlen "649";
2	sraer114_mid	exon	224349899	224349993	0.0232671744722177	+	.	gene_id "sraer114_gene_10787"; transcript_id "sraer114_gene_10787_tx_12"; exon_id "2_224349899_224349993_+"; exonnum "4"; txlen "1245";
2	sraer114_mid	exon	224349899	224349993	0.019943292404758	+	.	gene_id "sraer114_gene_10787"; transcript_id "sraer114_gene_10787_tx_16"; exon_id "2_224349899_224349993_+"; exonnum "4"; txlen "1436";
2	sraer114_mid	exon	224349899	224349993	0.019943292404758	+	.	gene_id "sraer114_gene_10787"; transcript_id "sraer114_gene_10787_tx_17"; exon_id "2_224349899_224349993_+"; exonnum "4"; txlen "1448";
2	sraer114_mid	exon	224349899	224349993	0.0129631400630927	+	.	gene_id "sraer114_gene_10787"; transcript_id "sraer114_gene_10787_tx_25"; exon_id "2_224349899_224349993_+"; exonnum "4"; txlen "1176";
2	sraer114_mid	exon	224349899	224349993	0.00930686978888708	+	.	gene_id "sraer114_gene_10787"; transcript_id "sraer114_gene_10787_tx_34"; exon_id "2_224349899_224349993_+"; exonnum "4"; txlen "871";
2	sraer114_mid	exon	224349899	224349993	0.00731254054841128	+	.	gene_id "sraer114_gene_10787"; transcript_id "sraer114_gene_10787_tx_39"; exon_id "2_224349899_224349993_+"; exonnum "4"; txlen "1286";
2	sraer114_mid	exon	224349899	224349993	0.00731254054841128	+	.	gene_id "sraer114_gene_10787"; transcript_id "sraer114_gene_10787_tx_40"; exon_id "2_224349899_224349993_+"; exonnum "4"; txlen "1546";
2	sraer114_mid	exon	224349899	224349993	0.00731254054841128	+	.	gene_id "sraer114_gene_10787"; transcript_id "sraer114_gene_10787_tx_41"; exon_id "2_224349899_224349993_+"; exonnum "4"; txlen "1558";
2	sraer114_mid	exon	224349899	224349993	0.0982606292558586	+	.	gene_id "sraer114_gene_10787"; transcript_id "sraer114_gene_10787_tx_5"; exon_id "2_224349899_224349993_+"; exonnum "4"; txlen "737";
2	sraer114_mid	exon	224349899	224349993	0.0275882211599153	+	.	gene_id "sraer114_gene_10787"; transcript_id "sraer114_gene_10787_tx_9"; exon_id "2_224349899_224349993_+"; exonnum "4"; txlen "1233";
2	sraer114_mid	exon	224352754	224352974	0.1318339788254	+	.	gene_id "sraer114_gene_10787"; transcript_id "sraer114_gene_10787_tx_1"; exon_id "2_224352754_224352974_+"; exonnum "3"; txlen "573";
2	sraer114_mid	exon	224352754	224352974	0.0232671744722177	+	.	gene_id "sraer114_gene_10787"; transcript_id "sraer114_gene_10787_tx_11"; exon_id "2_224352754_224352974_+"; exonnum "3"; txlen "1081";
2	sraer114_mid	exon	224352754	224352974	0.0232671744722177	+	.	gene_id "sraer114_gene_10787"; transcript_id "sraer114_gene_10787_tx_12"; exon_id "2_224352754_224352974_+"; exonnum "5"; txlen "1245";
2	sraer114_mid	exon	224352754	224352974	0.019943292404758	+	.	gene_id "sraer114_gene_10787"; transcript_id "sraer114_gene_10787_tx_15"; exon_id "2_224352754_224352974_+"; exonnum "3"; txlen "1272";
2	sraer114_mid	exon	224352754	224352974	0.019943292404758	+	.	gene_id "sraer114_gene_10787"; transcript_id "sraer114_gene_10787_tx_16"; exon_id "2_224352754_224352974_+"; exonnum "5"; txlen "1436";
2	sraer114_mid	exon	224352754	224352974	0.019943292404758	+	.	gene_id "sraer114_gene_10787"; transcript_id "sraer114_gene_10787_tx_17"; exon_id "2_224352754_224352974_+"; exonnum "5"; txlen "1448";
2	sraer114_mid	exon	224352754	224352974	0.019943292404758	+	.	gene_id "sraer114_gene_10787"; transcript_id "sraer114_gene_10787_tx_18"; exon_id "2_224352754_224352974_+"; exonnum "3"; txlen "1284";
2	sraer114_mid	exon	224352754	224352974	0.0189461277845201	+	.	gene_id "sraer114_gene_10787"; transcript_id "sraer114_gene_10787_tx_19"; exon_id "2_224352754_224352974_+"; exonnum "2"; txlen "941";
2	sraer114_mid	exon	224352754	224352974	0.130927642228735	+	.	gene_id "sraer114_gene_10787"; transcript_id "sraer114_gene_10787_tx_2"; exon_id "2_224352754_224352974_+"; exonnum "3"; txlen "1069";
2	sraer114_mid	exon	224352754	224352974	0.0189461277845201	+	.	gene_id "sraer114_gene_10787"; transcript_id "sraer114_gene_10787_tx_20"; exon_id "2_224352754_224352974_+"; exonnum "2"; txlen "1144";
2	sraer114_mid	exon	224352754	224352974	0.0132955282698387	+	.	gene_id "sraer114_gene_10787"; transcript_id "sraer114_gene_10787_tx_21"; exon_id "2_224352754_224352974_+"; exonnum "4"; txlen "1150";
2	sraer114_mid	exon	224352754	224352974	0.0132955282698387	+	.	gene_id "sraer114_gene_10787"; transcript_id "sraer114_gene_10787_tx_22"; exon_id "2_224352754_224352974_+"; exonnum "4"; txlen "1341";
2	sraer114_mid	exon	224352754	224352974	0.0132955282698387	+	.	gene_id "sraer114_gene_10787"; transcript_id "sraer114_gene_10787_tx_23"; exon_id "2_224352754_224352974_+"; exonnum "4"; txlen "1353";
2	sraer114_mid	exon	224352754	224352974	0.0129631400630927	+	.	gene_id "sraer114_gene_10787"; transcript_id "sraer114_gene_10787_tx_24"; exon_id "2_224352754_224352974_+"; exonnum "3"; txlen "1012";
2	sraer114_mid	exon	224352754	224352974	0.0129631400630927	+	.	gene_id "sraer114_gene_10787"; transcript_id "sraer114_gene_10787_tx_25"; exon_id "2_224352754_224352974_+"; exonnum "5"; txlen "1176";
2	sraer114_mid	exon	224352754	224352974	0.0129631400630927	+	.	gene_id "sraer114_gene_10787"; transcript_id "sraer114_gene_10787_tx_26"; exon_id "2_224352754_224352974_+"; exonnum "4"; txlen "1081";
2	sraer114_mid	exon	224352754	224352974	0.0129631400630927	+	.	gene_id "sraer114_gene_10787"; transcript_id "sraer114_gene_10787_tx_27"; exon_id "2_224352754_224352974_+"; exonnum "3"; txlen "1024";
2	sraer114_mid	exon	224352754	224352974	0.0129631400630927	+	.	gene_id "sraer114_gene_10787"; transcript_id "sraer114_gene_10787_tx_28"; exon_id "2_224352754_224352974_+"; exonnum "4"; txlen "1093";
2	sraer114_mid	exon	224352754	224352974	0.0129631400630927	+	.	gene_id "sraer114_gene_10787"; transcript_id "sraer114_gene_10787_tx_29"; exon_id "2_224352754_224352974_+"; exonnum "2"; txlen "884";
2	sraer114_mid	exon	224352754	224352974	0.126353876146867	+	.	gene_id "sraer114_gene_10787"; transcript_id "sraer114_gene_10787_tx_3"; exon_id "2_224352754_224352974_+"; exonnum "4"; txlen "642";
2	sraer114_mid	exon	224352754	224352974	0.00930686978888708	+	.	gene_id "sraer114_gene_10787"; transcript_id "sraer114_gene_10787_tx_31"; exon_id "2_224352754_224352974_+"; exonnum "3"; txlen "707";
2	sraer114_mid	exon	224352754	224352974	0.00930686978888708	+	.	gene_id "sraer114_gene_10787"; transcript_id "sraer114_gene_10787_tx_32"; exon_id "2_224352754_224352974_+"; exonnum "3"; txlen "719";
2	sraer114_mid	exon	224352754	224352974	0.00930686978888708	+	.	gene_id "sraer114_gene_10787"; transcript_id "sraer114_gene_10787_tx_33"; exon_id "2_224352754_224352974_+"; exonnum "4"; txlen "776";
2	sraer114_mid	exon	224352754	224352974	0.00930686978888708	+	.	gene_id "sraer114_gene_10787"; transcript_id "sraer114_gene_10787_tx_34"; exon_id "2_224352754_224352974_+"; exonnum "5"; txlen "871";
2	sraer114_mid	exon	224352754	224352974	0.00930686978888708	+	.	gene_id "sraer114_gene_10787"; transcript_id "sraer114_gene_10787_tx_35"; exon_id "2_224352754_224352974_+"; exonnum "2"; txlen "579";
2	sraer114_mid	exon	224352754	224352974	0.00731254054841128	+	.	gene_id "sraer114_gene_10787"; transcript_id "sraer114_gene_10787_tx_38"; exon_id "2_224352754_224352974_+"; exonnum "3"; txlen "1122";
2	sraer114_mid	exon	224352754	224352974	0.00731254054841128	+	.	gene_id "sraer114_gene_10787"; transcript_id "sraer114_gene_10787_tx_39"; exon_id "2_224352754_224352974_+"; exonnum "5"; txlen "1286";
2	sraer114_mid	exon	224352754	224352974	0.119552244931981	+	.	gene_id "sraer114_gene_10787"; transcript_id "sraer114_gene_10787_tx_4"; exon_id "2_224352754_224352974_+"; exonnum "4"; txlen "1138";
2	sraer114_mid	exon	224352754	224352974	0.00731254054841128	+	.	gene_id "sraer114_gene_10787"; transcript_id "sraer114_gene_10787_tx_40"; exon_id "2_224352754_224352974_+"; exonnum "5"; txlen "1546";
2	sraer114_mid	exon	224352754	224352974	0.00731254054841128	+	.	gene_id "sraer114_gene_10787"; transcript_id "sraer114_gene_10787_tx_41"; exon_id "2_224352754_224352974_+"; exonnum "5"; txlen "1558";
2	sraer114_mid	exon	224352754	224352974	0.00731254054841128	+	.	gene_id "sraer114_gene_10787"; transcript_id "sraer114_gene_10787_tx_42"; exon_id "2_224352754_224352974_+"; exonnum "3"; txlen "1382";
2	sraer114_mid	exon	224352754	224352974	0.00731254054841128	+	.	gene_id "sraer114_gene_10787"; transcript_id "sraer114_gene_10787_tx_43"; exon_id "2_224352754_224352974_+"; exonnum "3"; txlen "1394";
2	sraer114_mid	exon	224352754	224352974	0.00731254054841128	+	.	gene_id "sraer114_gene_10787"; transcript_id "sraer114_gene_10787_tx_44"; exon_id "2_224352754_224352974_+"; exonnum "4"; txlen "1451";
2	sraer114_mid	exon	224352754	224352974	0.00731254054841128	+	.	gene_id "sraer114_gene_10787"; transcript_id "sraer114_gene_10787_tx_45"; exon_id "2_224352754_224352974_+"; exonnum "2"; txlen "1254";
2	sraer114_mid	exon	224352754	224352974	0.00731254054841128	+	.	gene_id "sraer114_gene_10787"; transcript_id "sraer114_gene_10787_tx_46"; exon_id "2_224352754_224352974_+"; exonnum "3"; txlen "1134";
2	sraer114_mid	exon	224352754	224352974	0.0982606292558586	+	.	gene_id "sraer114_gene_10787"; transcript_id "sraer114_gene_10787_tx_5"; exon_id "2_224352754_224352974_+"; exonnum "5"; txlen "737";
2	sraer114_mid	exon	224352754	224352974	0.0275882211599153	+	.	gene_id "sraer114_gene_10787"; transcript_id "sraer114_gene_10787_tx_9"; exon_id "2_224352754_224352974_+"; exonnum "5"; txlen "1233";
2	sraer114_mid	exon	224356423	224356556	0.0232671744722177	+	.	gene_id "sraer114_gene_10787"; transcript_id "sraer114_gene_10787_tx_11"; exon_id "2_224356423_224356556_+"; exonnum "4"; txlen "1081";
2	sraer114_mid	exon	224356423	224356556	0.0232671744722177	+	.	gene_id "sraer114_gene_10787"; transcript_id "sraer114_gene_10787_tx_12"; exon_id "2_224356423_224356556_+"; exonnum "6"; txlen "1245";
2	sraer114_mid	exon	224356423	224356556	0.019943292404758	+	.	gene_id "sraer114_gene_10787"; transcript_id "sraer114_gene_10787_tx_15"; exon_id "2_224356423_224356556_+"; exonnum "4"; txlen "1272";
2	sraer114_mid	exon	224356423	224356556	0.019943292404758	+	.	gene_id "sraer114_gene_10787"; transcript_id "sraer114_gene_10787_tx_16"; exon_id "2_224356423_224356556_+"; exonnum "6"; txlen "1436";
2	sraer114_mid	exon	224356423	224356556	0.019943292404758	+	.	gene_id "sraer114_gene_10787"; transcript_id "sraer114_gene_10787_tx_17"; exon_id "2_224356423_224356556_+"; exonnum "6"; txlen "1448";
2	sraer114_mid	exon	224356423	224356556	0.019943292404758	+	.	gene_id "sraer114_gene_10787"; transcript_id "sraer114_gene_10787_tx_18"; exon_id "2_224356423_224356556_+"; exonnum "4"; txlen "1284";
2	sraer114_mid	exon	224356423	224356556	0.0189461277845201	+	.	gene_id "sraer114_gene_10787"; transcript_id "sraer114_gene_10787_tx_19"; exon_id "2_224356423_224356556_+"; exonnum "3"; txlen "941";
2	sraer114_mid	exon	224356423	224356556	0.130927642228735	+	.	gene_id "sraer114_gene_10787"; transcript_id "sraer114_gene_10787_tx_2"; exon_id "2_224356423_224356556_+"; exonnum "4"; txlen "1069";
2	sraer114_mid	exon	224356423	224356556	0.0189461277845201	+	.	gene_id "sraer114_gene_10787"; transcript_id "sraer114_gene_10787_tx_20"; exon_id "2_224356423_224356556_+"; exonnum "3"; txlen "1144";
2	sraer114_mid	exon	224356423	224356556	0.0132955282698387	+	.	gene_id "sraer114_gene_10787"; transcript_id "sraer114_gene_10787_tx_21"; exon_id "2_224356423_224356556_+"; exonnum "5"; txlen "1150";
2	sraer114_mid	exon	224356423	224356556	0.0132955282698387	+	.	gene_id "sraer114_gene_10787"; transcript_id "sraer114_gene_10787_tx_22"; exon_id "2_224356423_224356556_+"; exonnum "5"; txlen "1341";
2	sraer114_mid	exon	224356423	224356556	0.0132955282698387	+	.	gene_id "sraer114_gene_10787"; transcript_id "sraer114_gene_10787_tx_23"; exon_id "2_224356423_224356556_+"; exonnum "5"; txlen "1353";
2	sraer114_mid	exon	224356423	224356556	0.0129631400630927	+	.	gene_id "sraer114_gene_10787"; transcript_id "sraer114_gene_10787_tx_24"; exon_id "2_224356423_224356556_+"; exonnum "4"; txlen "1012";
2	sraer114_mid	exon	224356423	224356556	0.0129631400630927	+	.	gene_id "sraer114_gene_10787"; transcript_id "sraer114_gene_10787_tx_25"; exon_id "2_224356423_224356556_+"; exonnum "6"; txlen "1176";
2	sraer114_mid	exon	224356423	224356556	0.0129631400630927	+	.	gene_id "sraer114_gene_10787"; transcript_id "sraer114_gene_10787_tx_26"; exon_id "2_224356423_224356556_+"; exonnum "5"; txlen "1081";
2	sraer114_mid	exon	224356423	224356556	0.0129631400630927	+	.	gene_id "sraer114_gene_10787"; transcript_id "sraer114_gene_10787_tx_27"; exon_id "2_224356423_224356556_+"; exonnum "4"; txlen "1024";
2	sraer114_mid	exon	224356423	224356556	0.0129631400630927	+	.	gene_id "sraer114_gene_10787"; transcript_id "sraer114_gene_10787_tx_28"; exon_id "2_224356423_224356556_+"; exonnum "5"; txlen "1093";
2	sraer114_mid	exon	224356423	224356556	0.0129631400630927	+	.	gene_id "sraer114_gene_10787"; transcript_id "sraer114_gene_10787_tx_29"; exon_id "2_224356423_224356556_+"; exonnum "3"; txlen "884";
2	sraer114_mid	exon	224356423	224356556	0.00930686978888708	+	.	gene_id "sraer114_gene_10787"; transcript_id "sraer114_gene_10787_tx_31"; exon_id "2_224356423_224356556_+"; exonnum "4"; txlen "707";
2	sraer114_mid	exon	224356423	224356556	0.00930686978888708	+	.	gene_id "sraer114_gene_10787"; transcript_id "sraer114_gene_10787_tx_32"; exon_id "2_224356423_224356556_+"; exonnum "4"; txlen "719";
2	sraer114_mid	exon	224356423	224356556	0.00930686978888708	+	.	gene_id "sraer114_gene_10787"; transcript_id "sraer114_gene_10787_tx_33"; exon_id "2_224356423_224356556_+"; exonnum "5"; txlen "776";
2	sraer114_mid	exon	224356423	224356556	0.00930686978888708	+	.	gene_id "sraer114_gene_10787"; transcript_id "sraer114_gene_10787_tx_34"; exon_id "2_224356423_224356556_+"; exonnum "6"; txlen "871";
2	sraer114_mid	exon	224356423	224356556	0.00930686978888708	+	.	gene_id "sraer114_gene_10787"; transcript_id "sraer114_gene_10787_tx_35"; exon_id "2_224356423_224356556_+"; exonnum "3"; txlen "579";
2	sraer114_mid	exon	224356423	224356556	0.00731254054841128	+	.	gene_id "sraer114_gene_10787"; transcript_id "sraer114_gene_10787_tx_38"; exon_id "2_224356423_224356556_+"; exonnum "4"; txlen "1122";
2	sraer114_mid	exon	224356423	224356556	0.00731254054841128	+	.	gene_id "sraer114_gene_10787"; transcript_id "sraer114_gene_10787_tx_39"; exon_id "2_224356423_224356556_+"; exonnum "6"; txlen "1286";
2	sraer114_mid	exon	224356423	224356556	0.119552244931981	+	.	gene_id "sraer114_gene_10787"; transcript_id "sraer114_gene_10787_tx_4"; exon_id "2_224356423_224356556_+"; exonnum "5"; txlen "1138";
2	sraer114_mid	exon	224356423	224356556	0.00731254054841128	+	.	gene_id "sraer114_gene_10787"; transcript_id "sraer114_gene_10787_tx_40"; exon_id "2_224356423_224356556_+"; exonnum "6"; txlen "1546";
2	sraer114_mid	exon	224356423	224356556	0.00731254054841128	+	.	gene_id "sraer114_gene_10787"; transcript_id "sraer114_gene_10787_tx_41"; exon_id "2_224356423_224356556_+"; exonnum "6"; txlen "1558";
2	sraer114_mid	exon	224356423	224356556	0.00731254054841128	+	.	gene_id "sraer114_gene_10787"; transcript_id "sraer114_gene_10787_tx_42"; exon_id "2_224356423_224356556_+"; exonnum "4"; txlen "1382";
2	sraer114_mid	exon	224356423	224356556	0.00731254054841128	+	.	gene_id "sraer114_gene_10787"; transcript_id "sraer114_gene_10787_tx_43"; exon_id "2_224356423_224356556_+"; exonnum "4"; txlen "1394";
2	sraer114_mid	exon	224356423	224356556	0.00731254054841128	+	.	gene_id "sraer114_gene_10787"; transcript_id "sraer114_gene_10787_tx_44"; exon_id "2_224356423_224356556_+"; exonnum "5"; txlen "1451";
2	sraer114_mid	exon	224356423	224356556	0.00731254054841128	+	.	gene_id "sraer114_gene_10787"; transcript_id "sraer114_gene_10787_tx_45"; exon_id "2_224356423_224356556_+"; exonnum "3"; txlen "1254";
2	sraer114_mid	exon	224356423	224356556	0.00731254054841128	+	.	gene_id "sraer114_gene_10787"; transcript_id "sraer114_gene_10787_tx_46"; exon_id "2_224356423_224356556_+"; exonnum "4"; txlen "1134";
2	sraer114_mid	exon	224356423	224356556	0.0275882211599153	+	.	gene_id "sraer114_gene_10787"; transcript_id "sraer114_gene_10787_tx_9"; exon_id "2_224356423_224356556_+"; exonnum "6"; txlen "1233";
2	sraer114_ss	exon	224363683	224364148	0.0232671744722177	+	.	gene_id "sraer114_gene_10787"; transcript_id "sraer114_gene_10787_tx_11"; exon_id "2_224363683_224364148_+"; exonnum "5"; txlen "1081";
2	sraer114_ss	exon	224363683	224364148	0.0232671744722177	+	.	gene_id "sraer114_gene_10787"; transcript_id "sraer114_gene_10787_tx_12"; exon_id "2_224363683_224364148_+"; exonnum "7"; txlen "1245";
2	sraer114_ss	exon	224363683	224364148	0.0189461277845201	+	.	gene_id "sraer114_gene_10787"; transcript_id "sraer114_gene_10787_tx_19"; exon_id "2_224363683_224364148_+"; exonnum "4"; txlen "941";
2	sraer114_ss	exon	224363683	224364148	0.130927642228735	+	.	gene_id "sraer114_gene_10787"; transcript_id "sraer114_gene_10787_tx_2"; exon_id "2_224363683_224364148_+"; exonnum "5"; txlen "1069";
2	sraer114_ss	exon	224363683	224364148	0.0132955282698387	+	.	gene_id "sraer114_gene_10787"; transcript_id "sraer114_gene_10787_tx_21"; exon_id "2_224363683_224364148_+"; exonnum "6"; txlen "1150";
2	sraer114_ss	exon	224363683	224364148	0.119552244931981	+	.	gene_id "sraer114_gene_10787"; transcript_id "sraer114_gene_10787_tx_4"; exon_id "2_224363683_224364148_+"; exonnum "6"; txlen "1138";
2	sraer114_ss	exon	224363683	224364148	0.0275882211599153	+	.	gene_id "sraer114_gene_10787"; transcript_id "sraer114_gene_10787_tx_9"; exon_id "2_224363683_224364148_+"; exonnum "7"; txlen "1233";
2	sraer114_ss	exon	224364753	224364856	0.00930686978888708	+	.	gene_id "sraer114_gene_10787"; transcript_id "sraer114_gene_10787_tx_31"; exon_id "2_224364753_224364856_+"; exonnum "5"; txlen "707";
2	sraer114_ss	exon	224364753	224364856	0.00930686978888708	+	.	gene_id "sraer114_gene_10787"; transcript_id "sraer114_gene_10787_tx_32"; exon_id "2_224364753_224364856_+"; exonnum "5"; txlen "719";
2	sraer114_ss	exon	224364753	224364856	0.00930686978888708	+	.	gene_id "sraer114_gene_10787"; transcript_id "sraer114_gene_10787_tx_33"; exon_id "2_224364753_224364856_+"; exonnum "6"; txlen "776";
2	sraer114_ss	exon	224364753	224364856	0.00930686978888708	+	.	gene_id "sraer114_gene_10787"; transcript_id "sraer114_gene_10787_tx_34"; exon_id "2_224364753_224364856_+"; exonnum "7"; txlen "871";
2	sraer114_ss	exon	224364753	224364856	0.00930686978888708	+	.	gene_id "sraer114_gene_10787"; transcript_id "sraer114_gene_10787_tx_35"; exon_id "2_224364753_224364856_+"; exonnum "4"; txlen "579";
2	sraer114_es	exon	224364818	224365200	0.235987753832811	+	.	gene_id "sraer114_gene_19611"; transcript_id "sraer114_gene_19611_tx_1"; exon_id "2_224364818_224365200_+"; exonnum "1"; txlen "688";
2	sraer114_ss	exon	224365270	224365574	0.235987753832811	+	.	gene_id "sraer114_gene_19611"; transcript_id "sraer114_gene_19611_tx_1"; exon_id "2_224365270_224365574_+"; exonnum "2"; txlen "688";
2	sraer114_mid	exon	224391814	224391923	0.00731254054841128	+	.	gene_id "sraer114_gene_10787"; transcript_id "sraer114_gene_10787_tx_38"; exon_id "2_224391814_224391923_+"; exonnum "5"; txlen "1122";
2	sraer114_mid	exon	224391814	224391923	0.00731254054841128	+	.	gene_id "sraer114_gene_10787"; transcript_id "sraer114_gene_10787_tx_39"; exon_id "2_224391814_224391923_+"; exonnum "7"; txlen "1286";
2	sraer114_mid	exon	224391814	224391923	0.00731254054841128	+	.	gene_id "sraer114_gene_10787"; transcript_id "sraer114_gene_10787_tx_40"; exon_id "2_224391814_224391923_+"; exonnum "7"; txlen "1546";
2	sraer114_mid	exon	224391814	224391923	0.00731254054841128	+	.	gene_id "sraer114_gene_10787"; transcript_id "sraer114_gene_10787_tx_41"; exon_id "2_224391814_224391923_+"; exonnum "7"; txlen "1558";
2	sraer114_mid	exon	224391814	224391923	0.00731254054841128	+	.	gene_id "sraer114_gene_10787"; transcript_id "sraer114_gene_10787_tx_42"; exon_id "2_224391814_224391923_+"; exonnum "5"; txlen "1382";
2	sraer114_mid	exon	224391814	224391923	0.00731254054841128	+	.	gene_id "sraer114_gene_10787"; transcript_id "sraer114_gene_10787_tx_43"; exon_id "2_224391814_224391923_+"; exonnum "5"; txlen "1394";
2	sraer114_mid	exon	224391814	224391923	0.00731254054841128	+	.	gene_id "sraer114_gene_10787"; transcript_id "sraer114_gene_10787_tx_44"; exon_id "2_224391814_224391923_+"; exonnum "6"; txlen "1451";
2	sraer114_mid	exon	224391814	224391923	0.00731254054841128	+	.	gene_id "sraer114_gene_10787"; transcript_id "sraer114_gene_10787_tx_45"; exon_id "2_224391814_224391923_+"; exonnum "4"; txlen "1254";
2	sraer114_mid	exon	224391814	224391923	0.00731254054841128	+	.	gene_id "sraer114_gene_10787"; transcript_id "sraer114_gene_10787_tx_46"; exon_id "2_224391814_224391923_+"; exonnum "5"; txlen "1134";
2	sraer114_mid	exon	224395791	224395966	0.019943292404758	+	.	gene_id "sraer114_gene_10787"; transcript_id "sraer114_gene_10787_tx_15"; exon_id "2_224395791_224395966_+"; exonnum "5"; txlen "1272";
2	sraer114_mid	exon	224395791	224395966	0.019943292404758	+	.	gene_id "sraer114_gene_10787"; transcript_id "sraer114_gene_10787_tx_16"; exon_id "2_224395791_224395966_+"; exonnum "7"; txlen "1436";
2	sraer114_mid	exon	224395791	224395966	0.019943292404758	+	.	gene_id "sraer114_gene_10787"; transcript_id "sraer114_gene_10787_tx_17"; exon_id "2_224395791_224395966_+"; exonnum "7"; txlen "1448";
2	sraer114_mid	exon	224395791	224395966	0.019943292404758	+	.	gene_id "sraer114_gene_10787"; transcript_id "sraer114_gene_10787_tx_18"; exon_id "2_224395791_224395966_+"; exonnum "5"; txlen "1284";
2	sraer114_mid	exon	224395791	224395966	0.0189461277845201	+	.	gene_id "sraer114_gene_10787"; transcript_id "sraer114_gene_10787_tx_20"; exon_id "2_224395791_224395966_+"; exonnum "4"; txlen "1144";
2	sraer114_mid	exon	224395791	224395966	0.0132955282698387	+	.	gene_id "sraer114_gene_10787"; transcript_id "sraer114_gene_10787_tx_22"; exon_id "2_224395791_224395966_+"; exonnum "6"; txlen "1341";
2	sraer114_mid	exon	224395791	224395966	0.0132955282698387	+	.	gene_id "sraer114_gene_10787"; transcript_id "sraer114_gene_10787_tx_23"; exon_id "2_224395791_224395966_+"; exonnum "6"; txlen "1353";
2	sraer114_mid	exon	224395791	224395966	0.0129631400630927	+	.	gene_id "sraer114_gene_10787"; transcript_id "sraer114_gene_10787_tx_24"; exon_id "2_224395791_224395966_+"; exonnum "5"; txlen "1012";
2	sraer114_mid	exon	224395791	224395966	0.0129631400630927	+	.	gene_id "sraer114_gene_10787"; transcript_id "sraer114_gene_10787_tx_25"; exon_id "2_224395791_224395966_+"; exonnum "7"; txlen "1176";
2	sraer114_mid	exon	224395791	224395966	0.0129631400630927	+	.	gene_id "sraer114_gene_10787"; transcript_id "sraer114_gene_10787_tx_26"; exon_id "2_224395791_224395966_+"; exonnum "6"; txlen "1081";
2	sraer114_mid	exon	224395791	224395966	0.0129631400630927	+	.	gene_id "sraer114_gene_10787"; transcript_id "sraer114_gene_10787_tx_27"; exon_id "2_224395791_224395966_+"; exonnum "5"; txlen "1024";
2	sraer114_mid	exon	224395791	224395966	0.0129631400630927	+	.	gene_id "sraer114_gene_10787"; transcript_id "sraer114_gene_10787_tx_28"; exon_id "2_224395791_224395966_+"; exonnum "6"; txlen "1093";
2	sraer114_mid	exon	224395791	224395966	0.0129631400630927	+	.	gene_id "sraer114_gene_10787"; transcript_id "sraer114_gene_10787_tx_29"; exon_id "2_224395791_224395966_+"; exonnum "4"; txlen "884";
2	sraer114_mid	exon	224395791	224395966	0.00731254054841128	+	.	gene_id "sraer114_gene_10787"; transcript_id "sraer114_gene_10787_tx_38"; exon_id "2_224395791_224395966_+"; exonnum "6"; txlen "1122";
2	sraer114_mid	exon	224395791	224395966	0.00731254054841128	+	.	gene_id "sraer114_gene_10787"; transcript_id "sraer114_gene_10787_tx_39"; exon_id "2_224395791_224395966_+"; exonnum "8"; txlen "1286";
2	sraer114_mid	exon	224395791	224395966	0.00731254054841128	+	.	gene_id "sraer114_gene_10787"; transcript_id "sraer114_gene_10787_tx_40"; exon_id "2_224395791_224395966_+"; exonnum "8"; txlen "1546";
2	sraer114_mid	exon	224395791	224395966	0.00731254054841128	+	.	gene_id "sraer114_gene_10787"; transcript_id "sraer114_gene_10787_tx_41"; exon_id "2_224395791_224395966_+"; exonnum "8"; txlen "1558";
2	sraer114_mid	exon	224395791	224395966	0.00731254054841128	+	.	gene_id "sraer114_gene_10787"; transcript_id "sraer114_gene_10787_tx_42"; exon_id "2_224395791_224395966_+"; exonnum "6"; txlen "1382";
2	sraer114_mid	exon	224395791	224395966	0.00731254054841128	+	.	gene_id "sraer114_gene_10787"; transcript_id "sraer114_gene_10787_tx_43"; exon_id "2_224395791_224395966_+"; exonnum "6"; txlen "1394";
2	sraer114_mid	exon	224395791	224395966	0.00731254054841128	+	.	gene_id "sraer114_gene_10787"; transcript_id "sraer114_gene_10787_tx_44"; exon_id "2_224395791_224395966_+"; exonnum "7"; txlen "1451";
2	sraer114_mid	exon	224395791	224395966	0.00731254054841128	+	.	gene_id "sraer114_gene_10787"; transcript_id "sraer114_gene_10787_tx_45"; exon_id "2_224395791_224395966_+"; exonnum "5"; txlen "1254";
2	sraer114_mid	exon	224395791	224395966	0.00731254054841128	+	.	gene_id "sraer114_gene_10787"; transcript_id "sraer114_gene_10787_tx_46"; exon_id "2_224395791_224395966_+"; exonnum "6"; txlen "1134";
2	sraer114_mid	exon	224396918	224397177	0.019943292404758	+	.	gene_id "sraer114_gene_10787"; transcript_id "sraer114_gene_10787_tx_15"; exon_id "2_224396918_224397177_+"; exonnum "6"; txlen "1272";
2	sraer114_mid	exon	224396918	224397177	0.019943292404758	+	.	gene_id "sraer114_gene_10787"; transcript_id "sraer114_gene_10787_tx_16"; exon_id "2_224396918_224397177_+"; exonnum "8"; txlen "1436";
2	sraer114_mid	exon	224396918	224397177	0.019943292404758	+	.	gene_id "sraer114_gene_10787"; transcript_id "sraer114_gene_10787_tx_17"; exon_id "2_224396918_224397177_+"; exonnum "8"; txlen "1448";
2	sraer114_mid	exon	224396918	224397177	0.019943292404758	+	.	gene_id "sraer114_gene_10787"; transcript_id "sraer114_gene_10787_tx_18"; exon_id "2_224396918_224397177_+"; exonnum "6"; txlen "1284";
2	sraer114_mid	exon	224396918	224397177	0.0189461277845201	+	.	gene_id "sraer114_gene_10787"; transcript_id "sraer114_gene_10787_tx_20"; exon_id "2_224396918_224397177_+"; exonnum "5"; txlen "1144";
2	sraer114_mid	exon	224396918	224397177	0.0132955282698387	+	.	gene_id "sraer114_gene_10787"; transcript_id "sraer114_gene_10787_tx_22"; exon_id "2_224396918_224397177_+"; exonnum "7"; txlen "1341";
2	sraer114_mid	exon	224396918	224397177	0.0132955282698387	+	.	gene_id "sraer114_gene_10787"; transcript_id "sraer114_gene_10787_tx_23"; exon_id "2_224396918_224397177_+"; exonnum "7"; txlen "1353";
2	sraer114_mid	exon	224396918	224397177	0.00731254054841128	+	.	gene_id "sraer114_gene_10787"; transcript_id "sraer114_gene_10787_tx_40"; exon_id "2_224396918_224397177_+"; exonnum "9"; txlen "1546";
2	sraer114_mid	exon	224396918	224397177	0.00731254054841128	+	.	gene_id "sraer114_gene_10787"; transcript_id "sraer114_gene_10787_tx_41"; exon_id "2_224396918_224397177_+"; exonnum "9"; txlen "1558";
2	sraer114_mid	exon	224396918	224397177	0.00731254054841128	+	.	gene_id "sraer114_gene_10787"; transcript_id "sraer114_gene_10787_tx_42"; exon_id "2_224396918_224397177_+"; exonnum "7"; txlen "1382";
2	sraer114_mid	exon	224396918	224397177	0.00731254054841128	+	.	gene_id "sraer114_gene_10787"; transcript_id "sraer114_gene_10787_tx_43"; exon_id "2_224396918_224397177_+"; exonnum "7"; txlen "1394";
2	sraer114_mid	exon	224396918	224397177	0.00731254054841128	+	.	gene_id "sraer114_gene_10787"; transcript_id "sraer114_gene_10787_tx_44"; exon_id "2_224396918_224397177_+"; exonnum "8"; txlen "1451";
2	sraer114_mid	exon	224396918	224397177	0.00731254054841128	+	.	gene_id "sraer114_gene_10787"; transcript_id "sraer114_gene_10787_tx_45"; exon_id "2_224396918_224397177_+"; exonnum "6"; txlen "1254";
2	sraer114_ss	exon	224398286	224398518	0.019943292404758	+	.	gene_id "sraer114_gene_10787"; transcript_id "sraer114_gene_10787_tx_15"; exon_id "2_224398286_224398518_+"; exonnum "7"; txlen "1272";
2	sraer114_ss	exon	224398286	224398518	0.019943292404758	+	.	gene_id "sraer114_gene_10787"; transcript_id "sraer114_gene_10787_tx_16"; exon_id "2_224398286_224398518_+"; exonnum "9"; txlen "1436";
2	sraer114_ss	exon	224398286	224398518	0.019943292404758	+	.	gene_id "sraer114_gene_10787"; transcript_id "sraer114_gene_10787_tx_17"; exon_id "2_224398286_224398518_+"; exonnum "9"; txlen "1448";
2	sraer114_ss	exon	224398286	224398518	0.019943292404758	+	.	gene_id "sraer114_gene_10787"; transcript_id "sraer114_gene_10787_tx_18"; exon_id "2_224398286_224398518_+"; exonnum "7"; txlen "1284";
2	sraer114_ss	exon	224398286	224398518	0.0189461277845201	+	.	gene_id "sraer114_gene_10787"; transcript_id "sraer114_gene_10787_tx_20"; exon_id "2_224398286_224398518_+"; exonnum "6"; txlen "1144";
2	sraer114_ss	exon	224398286	224398518	0.0132955282698387	+	.	gene_id "sraer114_gene_10787"; transcript_id "sraer114_gene_10787_tx_22"; exon_id "2_224398286_224398518_+"; exonnum "8"; txlen "1341";
2	sraer114_ss	exon	224398286	224398518	0.0132955282698387	+	.	gene_id "sraer114_gene_10787"; transcript_id "sraer114_gene_10787_tx_23"; exon_id "2_224398286_224398518_+"; exonnum "8"; txlen "1353";
2	sraer114_ss	exon	224398286	224398518	0.0129631400630927	+	.	gene_id "sraer114_gene_10787"; transcript_id "sraer114_gene_10787_tx_24"; exon_id "2_224398286_224398518_+"; exonnum "6"; txlen "1012";
2	sraer114_ss	exon	224398286	224398518	0.0129631400630927	+	.	gene_id "sraer114_gene_10787"; transcript_id "sraer114_gene_10787_tx_25"; exon_id "2_224398286_224398518_+"; exonnum "8"; txlen "1176";
2	sraer114_ss	exon	224398286	224398518	0.0129631400630927	+	.	gene_id "sraer114_gene_10787"; transcript_id "sraer114_gene_10787_tx_26"; exon_id "2_224398286_224398518_+"; exonnum "7"; txlen "1081";
2	sraer114_ss	exon	224398286	224398518	0.0129631400630927	+	.	gene_id "sraer114_gene_10787"; transcript_id "sraer114_gene_10787_tx_27"; exon_id "2_224398286_224398518_+"; exonnum "6"; txlen "1024";
2	sraer114_ss	exon	224398286	224398518	0.0129631400630927	+	.	gene_id "sraer114_gene_10787"; transcript_id "sraer114_gene_10787_tx_28"; exon_id "2_224398286_224398518_+"; exonnum "7"; txlen "1093";
2	sraer114_ss	exon	224398286	224398518	0.0129631400630927	+	.	gene_id "sraer114_gene_10787"; transcript_id "sraer114_gene_10787_tx_29"; exon_id "2_224398286_224398518_+"; exonnum "5"; txlen "884";
2	sraer114_ss	exon	224398286	224398518	0.00731254054841128	+	.	gene_id "sraer114_gene_10787"; transcript_id "sraer114_gene_10787_tx_38"; exon_id "2_224398286_224398518_+"; exonnum "7"; txlen "1122";
2	sraer114_ss	exon	224398286	224398518	0.00731254054841128	+	.	gene_id "sraer114_gene_10787"; transcript_id "sraer114_gene_10787_tx_39"; exon_id "2_224398286_224398518_+"; exonnum "9"; txlen "1286";
2	sraer114_ss	exon	224398286	224398518	0.00731254054841128	+	.	gene_id "sraer114_gene_10787"; transcript_id "sraer114_gene_10787_tx_40"; exon_id "2_224398286_224398518_+"; exonnum "10"; txlen "1546";
2	sraer114_ss	exon	224398286	224398518	0.00731254054841128	+	.	gene_id "sraer114_gene_10787"; transcript_id "sraer114_gene_10787_tx_41"; exon_id "2_224398286_224398518_+"; exonnum "10"; txlen "1558";
2	sraer114_ss	exon	224398286	224398518	0.00731254054841128	+	.	gene_id "sraer114_gene_10787"; transcript_id "sraer114_gene_10787_tx_42"; exon_id "2_224398286_224398518_+"; exonnum "8"; txlen "1382";
2	sraer114_ss	exon	224398286	224398518	0.00731254054841128	+	.	gene_id "sraer114_gene_10787"; transcript_id "sraer114_gene_10787_tx_43"; exon_id "2_224398286_224398518_+"; exonnum "8"; txlen "1394";
2	sraer114_ss	exon	224398286	224398518	0.00731254054841128	+	.	gene_id "sraer114_gene_10787"; transcript_id "sraer114_gene_10787_tx_44"; exon_id "2_224398286_224398518_+"; exonnum "9"; txlen "1451";
2	sraer114_ss	exon	224398286	224398518	0.00731254054841128	+	.	gene_id "sraer114_gene_10787"; transcript_id "sraer114_gene_10787_tx_45"; exon_id "2_224398286_224398518_+"; exonnum "7"; txlen "1254";
2	sraer114_ss	exon	224398286	224398518	0.00731254054841128	+	.	gene_id "sraer114_gene_10787"; transcript_id "sraer114_gene_10787_tx_46"; exon_id "2_224398286_224398518_+"; exonnum "7"; txlen "1134";
2	sraer114_es	exon	224417259	224417376	0.0681203273866204	+	.	gene_id "ENSRNOG00000012091"; transcript_id "ENSRNOG00000012091_tx_3"; exon_id "2_224417259_224417376_+"; exonnum "1"; txlen "1234";
2	sraer114_es	exon	224417259	224417376	0.0681203273866204	+	.	gene_id "ENSRNOG00000012091"; transcript_id "ENSRNOG00000012091_tx_4"; exon_id "2_224417259_224417376_+"; exonnum "1"; txlen "1801";
2	sraer114_mid	exon	224453676	224453822	0.0681203273866204	+	.	gene_id "ENSRNOG00000012091"; transcript_id "ENSRNOG00000012091_tx_3"; exon_id "2_224453676_224453822_+"; exonnum "2"; txlen "1234";
2	sraer114_mid	exon	224453676	224453822	0.0681203273866204	+	.	gene_id "ENSRNOG00000012091"; transcript_id "ENSRNOG00000012091_tx_4"; exon_id "2_224453676_224453822_+"; exonnum "2"; txlen "1801";
2	ensembl	five_prime_utr	224474823	224474872	0	+	.	gene_id "ENSRNOG00000012091"; gene_version "7"; transcript_id "ENSRNOT00000016195"; transcript_version "7"; gene_name "Ppa2"; gene_source "ensembl"; gene_biotype "protein_coding"; transcript_name "Ppa2-201"; transcript_source "ensembl"; transcript_biotype "protein_coding"; tag "Ensembl_canonical";
2	ensembl	five_prime_utr	224474823	224474950	0	+	.	gene_id "ENSRNOG00000012091"; gene_version "7"; transcript_id "ENSRNOT00000108835"; transcript_version "2"; gene_name "Ppa2"; gene_source "ensembl"; gene_biotype "protein_coding"; transcript_name "Ppa2-202"; transcript_source "ensembl"; transcript_biotype "protein_coding";
2	ensembl	exon	224474823	224475014	0	+	.	gene_id "ENSRNOG00000012091"; gene_version "7"; transcript_id "ENSRNOT00000108835"; transcript_version "2"; exon_number "1"; gene_name "Ppa2"; gene_source "ensembl"; gene_biotype "protein_coding"; transcript_name "Ppa2-202"; transcript_source "ensembl"; transcript_biotype "protein_coding"; exon_id "ENSRNOE00000114675"; exon_version "7";
2	ensembl	exon	224474823	224475014	0	+	.	gene_id "ENSRNOG00000012091"; gene_version "7"; transcript_id "ENSRNOT00000016195"; transcript_version "7"; exon_number "1"; gene_name "Ppa2"; gene_source "ensembl"; gene_biotype "protein_coding"; transcript_name "Ppa2-201"; transcript_source "ensembl"; transcript_biotype "protein_coding"; exon_id "ENSRNOE00000114675"; exon_version "7"; tag "Ensembl_canonical";
2	ENSEMBL114_rn	exon	224474823	224475014	934.549159999067	+	.	gene_id "ENSRNOG00000012091"; transcript_id "ENSRNOG00000012091_tx_1"; exon_id "2_224474823_224475014_+"; exonnum "1"; txlen "1161";
2	ensembl	transcript	224474823	224544894	0	+	.	gene_id "ENSRNOG00000012091"; gene_version "7"; transcript_id "ENSRNOT00000108835"; transcript_version "2"; gene_name "Ppa2"; gene_source "ensembl"; gene_biotype "protein_coding"; transcript_name "Ppa2-202"; transcript_source "ensembl"; transcript_biotype "protein_coding";
2	ensembl	gene	224474823	224552628	0	+	.	gene_id "ENSRNOG00000012091"; gene_version "7"; gene_name "Ppa2"; gene_source "ensembl"; gene_biotype "protein_coding";
2	ensembl	transcript	224474823	224552628	0	+	.	gene_id "ENSRNOG00000012091"; gene_version "7"; transcript_id "ENSRNOT00000016195"; transcript_version "7"; gene_name "Ppa2"; gene_source "ensembl"; gene_biotype "protein_coding"; transcript_name "Ppa2-201"; transcript_source "ensembl"; transcript_biotype "protein_coding"; tag "Ensembl_canonical";
2	ensembl	start_codon	224474873	224474875	0	+	0	gene_id "ENSRNOG00000012091"; gene_version "7"; transcript_id "ENSRNOT00000016195"; transcript_version "7"; exon_number "1"; gene_name "Ppa2"; gene_source "ensembl"; gene_biotype "protein_coding"; transcript_name "Ppa2-201"; transcript_source "ensembl"; transcript_biotype "protein_coding"; tag "Ensembl_canonical";
2	ensembl	CDS	224474873	224475014	0	+	0	gene_id "ENSRNOG00000012091"; gene_version "7"; transcript_id "ENSRNOT00000016195"; transcript_version "7"; exon_number "1"; gene_name "Ppa2"; gene_source "ensembl"; gene_biotype "protein_coding"; transcript_name "Ppa2-201"; transcript_source "ensembl"; transcript_biotype "protein_coding"; protein_id "ENSRNOP00000016195"; protein_version "6"; tag "Ensembl_canonical";
2	ensembl	start_codon	224474951	224474953	0	+	0	gene_id "ENSRNOG00000012091"; gene_version "7"; transcript_id "ENSRNOT00000108835"; transcript_version "2"; exon_number "1"; gene_name "Ppa2"; gene_source "ensembl"; gene_biotype "protein_coding"; transcript_name "Ppa2-202"; transcript_source "ensembl"; transcript_biotype "protein_coding";
2	ensembl	CDS	224474951	224475014	0	+	0	gene_id "ENSRNOG00000012091"; gene_version "7"; transcript_id "ENSRNOT00000108835"; transcript_version "2"; exon_number "1"; gene_name "Ppa2"; gene_source "ensembl"; gene_biotype "protein_coding"; transcript_name "Ppa2-202"; transcript_source "ensembl"; transcript_biotype "protein_coding"; protein_id "ENSRNOP00000093452"; protein_version "1";
2	ensembl	exon	224488868	224488932	0	+	.	gene_id "ENSRNOG00000012091"; gene_version "7"; transcript_id "ENSRNOT00000108835"; transcript_version "2"; exon_number "2"; gene_name "Ppa2"; gene_source "ensembl"; gene_biotype "protein_coding"; transcript_name "Ppa2-202"; transcript_source "ensembl"; transcript_biotype "protein_coding"; exon_id "ENSRNOE00000114748"; exon_version "1";
2	ensembl	CDS	224488868	224488932	0	+	2	gene_id "ENSRNOG00000012091"; gene_version "7"; transcript_id "ENSRNOT00000108835"; transcript_version "2"; exon_number "2"; gene_name "Ppa2"; gene_source "ensembl"; gene_biotype "protein_coding"; transcript_name "Ppa2-202"; transcript_source "ensembl"; transcript_biotype "protein_coding"; protein_id "ENSRNOP00000093452"; protein_version "1";
2	ensembl	exon	224488868	224488932	0	+	.	gene_id "ENSRNOG00000012091"; gene_version "7"; transcript_id "ENSRNOT00000016195"; transcript_version "7"; exon_number "2"; gene_name "Ppa2"; gene_source "ensembl"; gene_biotype "protein_coding"; transcript_name "Ppa2-201"; transcript_source "ensembl"; transcript_biotype "protein_coding"; exon_id "ENSRNOE00000114748"; exon_version "1"; tag "Ensembl_canonical";
2	ensembl	CDS	224488868	224488932	0	+	2	gene_id "ENSRNOG00000012091"; gene_version "7"; transcript_id "ENSRNOT00000016195"; transcript_version "7"; exon_number "2"; gene_name "Ppa2"; gene_source "ensembl"; gene_biotype "protein_coding"; transcript_name "Ppa2-201"; transcript_source "ensembl"; transcript_biotype "protein_coding"; protein_id "ENSRNOP00000016195"; protein_version "6"; tag "Ensembl_canonical";
2	ENSEMBL114_rn	exon	224488868	224488932	934.549159999067	+	.	gene_id "ENSRNOG00000012091"; transcript_id "ENSRNOG00000012091_tx_1"; exon_id "2_224488868_224488932_+"; exonnum "2"; txlen "1161";
2	ENSEMBL114_rn	exon	224488868	224488932	0.0681203273866204	+	.	gene_id "ENSRNOG00000012091"; transcript_id "ENSRNOG00000012091_tx_3"; exon_id "2_224488868_224488932_+"; exonnum "3"; txlen "1234";
2	ENSEMBL114_rn	exon	224488868	224488932	0.0681203273866204	+	.	gene_id "ENSRNOG00000012091"; transcript_id "ENSRNOG00000012091_tx_4"; exon_id "2_224488868_224488932_+"; exonnum "3"; txlen "1801";
2	ensembl	exon	224490490	224490534	0	+	.	gene_id "ENSRNOG00000012091"; gene_version "7"; transcript_id "ENSRNOT00000016195"; transcript_version "7"; exon_number "3"; gene_name "Ppa2"; gene_source "ensembl"; gene_biotype "protein_coding"; transcript_name "Ppa2-201"; transcript_source "ensembl"; transcript_biotype "protein_coding"; exon_id "ENSRNOE00000114795"; exon_version "1"; tag "Ensembl_canonical";
2	ensembl	CDS	224490490	224490534	0	+	0	gene_id "ENSRNOG00000012091"; gene_version "7"; transcript_id "ENSRNOT00000016195"; transcript_version "7"; exon_number "3"; gene_name "Ppa2"; gene_source "ensembl"; gene_biotype "protein_coding"; transcript_name "Ppa2-201"; transcript_source "ensembl"; transcript_biotype "protein_coding"; protein_id "ENSRNOP00000016195"; protein_version "6"; tag "Ensembl_canonical";
2	ENSEMBL114_rn	exon	224490490	224490534	934.549159999067	+	.	gene_id "ENSRNOG00000012091"; transcript_id "ENSRNOG00000012091_tx_1"; exon_id "2_224490490_224490534_+"; exonnum "3"; txlen "1161";
2	ENSEMBL114_rn	exon	224490490	224490534	0.0681203273866204	+	.	gene_id "ENSRNOG00000012091"; transcript_id "ENSRNOG00000012091_tx_3"; exon_id "2_224490490_224490534_+"; exonnum "4"; txlen "1234";
2	ENSEMBL114_rn	exon	224490490	224490534	0.0681203273866204	+	.	gene_id "ENSRNOG00000012091"; transcript_id "ENSRNOG00000012091_tx_4"; exon_id "2_224490490_224490534_+"; exonnum "4"; txlen "1801";
2	ensembl	exon	224494544	224494597	0	+	.	gene_id "ENSRNOG00000012091"; gene_version "7"; transcript_id "ENSRNOT00000108835"; transcript_version "2"; exon_number "3"; gene_name "Ppa2"; gene_source "ensembl"; gene_biotype "protein_coding"; transcript_name "Ppa2-202"; transcript_source "ensembl"; transcript_biotype "protein_coding"; exon_id "ENSRNOE00000114857"; exon_version "1";
2	ensembl	CDS	224494544	224494597	0	+	0	gene_id "ENSRNOG00000012091"; gene_version "7"; transcript_id "ENSRNOT00000108835"; transcript_version "2"; exon_number "3"; gene_name "Ppa2"; gene_source "ensembl"; gene_biotype "protein_coding"; transcript_name "Ppa2-202"; transcript_source "ensembl"; transcript_biotype "protein_coding"; protein_id "ENSRNOP00000093452"; protein_version "1";
2	ensembl	exon	224494544	224494597	0	+	.	gene_id "ENSRNOG00000012091"; gene_version "7"; transcript_id "ENSRNOT00000016195"; transcript_version "7"; exon_number "4"; gene_name "Ppa2"; gene_source "ensembl"; gene_biotype "protein_coding"; transcript_name "Ppa2-201"; transcript_source "ensembl"; transcript_biotype "protein_coding"; exon_id "ENSRNOE00000114857"; exon_version "1"; tag "Ensembl_canonical";
2	ensembl	CDS	224494544	224494597	0	+	0	gene_id "ENSRNOG00000012091"; gene_version "7"; transcript_id "ENSRNOT00000016195"; transcript_version "7"; exon_number "4"; gene_name "Ppa2"; gene_source "ensembl"; gene_biotype "protein_coding"; transcript_name "Ppa2-201"; transcript_source "ensembl"; transcript_biotype "protein_coding"; protein_id "ENSRNOP00000016195"; protein_version "6"; tag "Ensembl_canonical";
2	ENSEMBL114_rn	exon	224494544	224494597	934.549159999067	+	.	gene_id "ENSRNOG00000012091"; transcript_id "ENSRNOG00000012091_tx_1"; exon_id "2_224494544_224494597_+"; exonnum "4"; txlen "1161";
2	ENSEMBL114_rn	exon	224494544	224494597	0.0681203273866204	+	.	gene_id "ENSRNOG00000012091"; transcript_id "ENSRNOG00000012091_tx_3"; exon_id "2_224494544_224494597_+"; exonnum "5"; txlen "1234";
2	ENSEMBL114_rn	exon	224494544	224494597	0.0681203273866204	+	.	gene_id "ENSRNOG00000012091"; transcript_id "ENSRNOG00000012091_tx_4"; exon_id "2_224494544_224494597_+"; exonnum "5"; txlen "1801";
2	ensembl	exon	224503488	224503607	0	+	.	gene_id "ENSRNOG00000012091"; gene_version "7"; transcript_id "ENSRNOT00000108835"; transcript_version "2"; exon_number "4"; gene_name "Ppa2"; gene_source "ensembl"; gene_biotype "protein_coding"; transcript_name "Ppa2-202"; transcript_source "ensembl"; transcript_biotype "protein_coding"; exon_id "ENSRNOE00000290515"; exon_version "1";
2	ensembl	CDS	224503488	224503607	0	+	0	gene_id "ENSRNOG00000012091"; gene_version "7"; transcript_id "ENSRNOT00000108835"; transcript_version "2"; exon_number "4"; gene_name "Ppa2"; gene_source "ensembl"; gene_biotype "protein_coding"; transcript_name "Ppa2-202"; transcript_source "ensembl"; transcript_biotype "protein_coding"; protein_id "ENSRNOP00000093452"; protein_version "1";
2	ensembl	exon	224503488	224503607	0	+	.	gene_id "ENSRNOG00000012091"; gene_version "7"; transcript_id "ENSRNOT00000016195"; transcript_version "7"; exon_number "5"; gene_name "Ppa2"; gene_source "ensembl"; gene_biotype "protein_coding"; transcript_name "Ppa2-201"; transcript_source "ensembl"; transcript_biotype "protein_coding"; exon_id "ENSRNOE00000290515"; exon_version "1"; tag "Ensembl_canonical";
2	ensembl	CDS	224503488	224503607	0	+	0	gene_id "ENSRNOG00000012091"; gene_version "7"; transcript_id "ENSRNOT00000016195"; transcript_version "7"; exon_number "5"; gene_name "Ppa2"; gene_source "ensembl"; gene_biotype "protein_coding"; transcript_name "Ppa2-201"; transcript_source "ensembl"; transcript_biotype "protein_coding"; protein_id "ENSRNOP00000016195"; protein_version "6"; tag "Ensembl_canonical";
2	ENSEMBL114_rn	exon	224503488	224503607	934.549159999067	+	.	gene_id "ENSRNOG00000012091"; transcript_id "ENSRNOG00000012091_tx_1"; exon_id "2_224503488_224503607_+"; exonnum "5"; txlen "1161";
2	ENSEMBL114_rn	exon	224503488	224503607	0.0681203273866204	+	.	gene_id "ENSRNOG00000012091"; transcript_id "ENSRNOG00000012091_tx_3"; exon_id "2_224503488_224503607_+"; exonnum "6"; txlen "1234";
2	ENSEMBL114_rn	exon	224503488	224503607	0.0681203273866204	+	.	gene_id "ENSRNOG00000012091"; transcript_id "ENSRNOG00000012091_tx_4"; exon_id "2_224503488_224503607_+"; exonnum "6"; txlen "1801";
2	ensembl	exon	224512664	224512750	0	+	.	gene_id "ENSRNOG00000012091"; gene_version "7"; transcript_id "ENSRNOT00000108835"; transcript_version "2"; exon_number "5"; gene_name "Ppa2"; gene_source "ensembl"; gene_biotype "protein_coding"; transcript_name "Ppa2-202"; transcript_source "ensembl"; transcript_biotype "protein_coding"; exon_id "ENSRNOE00000353528"; exon_version "1";
2	ensembl	CDS	224512664	224512750	0	+	0	gene_id "ENSRNOG00000012091"; gene_version "7"; transcript_id "ENSRNOT00000108835"; transcript_version "2"; exon_number "5"; gene_name "Ppa2"; gene_source "ensembl"; gene_biotype "protein_coding"; transcript_name "Ppa2-202"; transcript_source "ensembl"; transcript_biotype "protein_coding"; protein_id "ENSRNOP00000093452"; protein_version "1";
2	ensembl	exon	224512664	224512750	0	+	.	gene_id "ENSRNOG00000012091"; gene_version "7"; transcript_id "ENSRNOT00000016195"; transcript_version "7"; exon_number "6"; gene_name "Ppa2"; gene_source "ensembl"; gene_biotype "protein_coding"; transcript_name "Ppa2-201"; transcript_source "ensembl"; transcript_biotype "protein_coding"; exon_id "ENSRNOE00000353528"; exon_version "1"; tag "Ensembl_canonical";
2	ensembl	CDS	224512664	224512750	0	+	0	gene_id "ENSRNOG00000012091"; gene_version "7"; transcript_id "ENSRNOT00000016195"; transcript_version "7"; exon_number "6"; gene_name "Ppa2"; gene_source "ensembl"; gene_biotype "protein_coding"; transcript_name "Ppa2-201"; transcript_source "ensembl"; transcript_biotype "protein_coding"; protein_id "ENSRNOP00000016195"; protein_version "6"; tag "Ensembl_canonical";
2	ENSEMBL114_rn	exon	224512664	224512750	934.549159999067	+	.	gene_id "ENSRNOG00000012091"; transcript_id "ENSRNOG00000012091_tx_1"; exon_id "2_224512664_224512750_+"; exonnum "6"; txlen "1161";
2	ENSEMBL114_rn	exon	224512664	224512750	0.0681203273866204	+	.	gene_id "ENSRNOG00000012091"; transcript_id "ENSRNOG00000012091_tx_3"; exon_id "2_224512664_224512750_+"; exonnum "7"; txlen "1234";
2	ENSEMBL114_rn	exon	224512664	224512750	0.0681203273866204	+	.	gene_id "ENSRNOG00000012091"; transcript_id "ENSRNOG00000012091_tx_4"; exon_id "2_224512664_224512750_+"; exonnum "7"; txlen "1801";
2	ensembl	exon	224522545	224522671	0	+	.	gene_id "ENSRNOG00000012091"; gene_version "7"; transcript_id "ENSRNOT00000108835"; transcript_version "2"; exon_number "6"; gene_name "Ppa2"; gene_source "ensembl"; gene_biotype "protein_coding"; transcript_name "Ppa2-202"; transcript_source "ensembl"; transcript_biotype "protein_coding"; exon_id "ENSRNOE00000115042"; exon_version "1";
2	ensembl	CDS	224522545	224522671	0	+	0	gene_id "ENSRNOG00000012091"; gene_version "7"; transcript_id "ENSRNOT00000108835"; transcript_version "2"; exon_number "6"; gene_name "Ppa2"; gene_source "ensembl"; gene_biotype "protein_coding"; transcript_name "Ppa2-202"; transcript_source "ensembl"; transcript_biotype "protein_coding"; protein_id "ENSRNOP00000093452"; protein_version "1";
2	ensembl	exon	224522545	224522671	0	+	.	gene_id "ENSRNOG00000012091"; gene_version "7"; transcript_id "ENSRNOT00000016195"; transcript_version "7"; exon_number "7"; gene_name "Ppa2"; gene_source "ensembl"; gene_biotype "protein_coding"; transcript_name "Ppa2-201"; transcript_source "ensembl"; transcript_biotype "protein_coding"; exon_id "ENSRNOE00000115042"; exon_version "1"; tag "Ensembl_canonical";
2	ensembl	CDS	224522545	224522671	0	+	0	gene_id "ENSRNOG00000012091"; gene_version "7"; transcript_id "ENSRNOT00000016195"; transcript_version "7"; exon_number "7"; gene_name "Ppa2"; gene_source "ensembl"; gene_biotype "protein_coding"; transcript_name "Ppa2-201"; transcript_source "ensembl"; transcript_biotype "protein_coding"; protein_id "ENSRNOP00000016195"; protein_version "6"; tag "Ensembl_canonical";
2	ENSEMBL114_rn	exon	224522545	224522671	934.549159999067	+	.	gene_id "ENSRNOG00000012091"; transcript_id "ENSRNOG00000012091_tx_1"; exon_id "2_224522545_224522671_+"; exonnum "7"; txlen "1161";
2	ENSEMBL114_rn	exon	224522545	224522671	0.0681203273866204	+	.	gene_id "ENSRNOG00000012091"; transcript_id "ENSRNOG00000012091_tx_3"; exon_id "2_224522545_224522671_+"; exonnum "8"; txlen "1234";
2	ENSEMBL114_rn	exon	224522545	224522671	0.0681203273866204	+	.	gene_id "ENSRNOG00000012091"; transcript_id "ENSRNOG00000012091_tx_4"; exon_id "2_224522545_224522671_+"; exonnum "8"; txlen "1801";
2	ensembl	exon	224541077	224541204	0	+	.	gene_id "ENSRNOG00000012091"; gene_version "7"; transcript_id "ENSRNOT00000108835"; transcript_version "2"; exon_number "7"; gene_name "Ppa2"; gene_source "ensembl"; gene_biotype "protein_coding"; transcript_name "Ppa2-202"; transcript_source "ensembl"; transcript_biotype "protein_coding"; exon_id "ENSRNOE00000115163"; exon_version "1";
2	ensembl	CDS	224541077	224541204	0	+	2	gene_id "ENSRNOG00000012091"; gene_version "7"; transcript_id "ENSRNOT00000108835"; transcript_version "2"; exon_number "7"; gene_name "Ppa2"; gene_source "ensembl"; gene_biotype "protein_coding"; transcript_name "Ppa2-202"; transcript_source "ensembl"; transcript_biotype "protein_coding"; protein_id "ENSRNOP00000093452"; protein_version "1";
2	ensembl	exon	224541077	224541204	0	+	.	gene_id "ENSRNOG00000012091"; gene_version "7"; transcript_id "ENSRNOT00000016195"; transcript_version "7"; exon_number "8"; gene_name "Ppa2"; gene_source "ensembl"; gene_biotype "protein_coding"; transcript_name "Ppa2-201"; transcript_source "ensembl"; transcript_biotype "protein_coding"; exon_id "ENSRNOE00000115163"; exon_version "1"; tag "Ensembl_canonical";
2	ensembl	CDS	224541077	224541204	0	+	2	gene_id "ENSRNOG00000012091"; gene_version "7"; transcript_id "ENSRNOT00000016195"; transcript_version "7"; exon_number "8"; gene_name "Ppa2"; gene_source "ensembl"; gene_biotype "protein_coding"; transcript_name "Ppa2-201"; transcript_source "ensembl"; transcript_biotype "protein_coding"; protein_id "ENSRNOP00000016195"; protein_version "6"; tag "Ensembl_canonical";
2	ENSEMBL114_rn	exon	224541077	224541204	934.549159999067	+	.	gene_id "ENSRNOG00000012091"; transcript_id "ENSRNOG00000012091_tx_1"; exon_id "2_224541077_224541204_+"; exonnum "8"; txlen "1161";
2	ENSEMBL114_rn	exon	224541077	224541204	0.0681203273866204	+	.	gene_id "ENSRNOG00000012091"; transcript_id "ENSRNOG00000012091_tx_3"; exon_id "2_224541077_224541204_+"; exonnum "9"; txlen "1234";
2	ENSEMBL114_rn	exon	224541077	224541204	0.0681203273866204	+	.	gene_id "ENSRNOG00000012091"; transcript_id "ENSRNOG00000012091_tx_4"; exon_id "2_224541077_224541204_+"; exonnum "9"; txlen "1801";
2	ensembl	exon	224543814	224543895	0	+	.	gene_id "ENSRNOG00000012091"; gene_version "7"; transcript_id "ENSRNOT00000108835"; transcript_version "2"; exon_number "8"; gene_name "Ppa2"; gene_source "ensembl"; gene_biotype "protein_coding"; transcript_name "Ppa2-202"; transcript_source "ensembl"; transcript_biotype "protein_coding"; exon_id "ENSRNOE00000596944"; exon_version "1";
2	ensembl	CDS	224543814	224543895	0	+	0	gene_id "ENSRNOG00000012091"; gene_version "7"; transcript_id "ENSRNOT00000108835"; transcript_version "2"; exon_number "8"; gene_name "Ppa2"; gene_source "ensembl"; gene_biotype "protein_coding"; transcript_name "Ppa2-202"; transcript_source "ensembl"; transcript_biotype "protein_coding"; protein_id "ENSRNOP00000093452"; protein_version "1";
2	ensembl	exon	224543814	224543899	0	+	.	gene_id "ENSRNOG00000012091"; gene_version "7"; transcript_id "ENSRNOT00000016195"; transcript_version "7"; exon_number "9"; gene_name "Ppa2"; gene_source "ensembl"; gene_biotype "protein_coding"; transcript_name "Ppa2-201"; transcript_source "ensembl"; transcript_biotype "protein_coding"; exon_id "ENSRNOE00000115308"; exon_version "1"; tag "Ensembl_canonical";
2	ensembl	CDS	224543814	224543899	0	+	0	gene_id "ENSRNOG00000012091"; gene_version "7"; transcript_id "ENSRNOT00000016195"; transcript_version "7"; exon_number "9"; gene_name "Ppa2"; gene_source "ensembl"; gene_biotype "protein_coding"; transcript_name "Ppa2-201"; transcript_source "ensembl"; transcript_biotype "protein_coding"; protein_id "ENSRNOP00000016195"; protein_version "6"; tag "Ensembl_canonical";
2	ENSEMBL114_rn	exon	224543814	224543899	934.549159999067	+	.	gene_id "ENSRNOG00000012091"; transcript_id "ENSRNOG00000012091_tx_1"; exon_id "2_224543814_224543899_+"; exonnum "9"; txlen "1161";
2	ENSEMBL114_rn	exon	224543814	224543899	0.0681203273866204	+	.	gene_id "ENSRNOG00000012091"; transcript_id "ENSRNOG00000012091_tx_3"; exon_id "2_224543814_224543899_+"; exonnum "10"; txlen "1234";
2	ENSEMBL114_rn	exon	224543814	224543899	0.0681203273866204	+	.	gene_id "ENSRNOG00000012091"; transcript_id "ENSRNOG00000012091_tx_4"; exon_id "2_224543814_224543899_+"; exonnum "10"; txlen "1801";
2	ensembl	exon	224543962	224543984	0	+	.	gene_id "ENSRNOG00000012091"; gene_version "7"; transcript_id "ENSRNOT00000108835"; transcript_version "2"; exon_number "9"; gene_name "Ppa2"; gene_source "ensembl"; gene_biotype "protein_coding"; transcript_name "Ppa2-202"; transcript_source "ensembl"; transcript_biotype "protein_coding"; exon_id "ENSRNOE00000603024"; exon_version "1";
2	ensembl	CDS	224543962	224543984	0	+	2	gene_id "ENSRNOG00000012091"; gene_version "7"; transcript_id "ENSRNOT00000108835"; transcript_version "2"; exon_number "9"; gene_name "Ppa2"; gene_source "ensembl"; gene_biotype "protein_coding"; transcript_name "Ppa2-202"; transcript_source "ensembl"; transcript_biotype "protein_coding"; protein_id "ENSRNOP00000093452"; protein_version "1";
2	ensembl	exon	224544015	224544118	0	+	.	gene_id "ENSRNOG00000012091"; gene_version "7"; transcript_id "ENSRNOT00000108835"; transcript_version "2"; exon_number "10"; gene_name "Ppa2"; gene_source "ensembl"; gene_biotype "protein_coding"; transcript_name "Ppa2-202"; transcript_source "ensembl"; transcript_biotype "protein_coding"; exon_id "ENSRNOE00000608967"; exon_version "1";
2	ensembl	CDS	224544015	224544118	0	+	0	gene_id "ENSRNOG00000012091"; gene_version "7"; transcript_id "ENSRNOT00000108835"; transcript_version "2"; exon_number "10"; gene_name "Ppa2"; gene_source "ensembl"; gene_biotype "protein_coding"; transcript_name "Ppa2-202"; transcript_source "ensembl"; transcript_biotype "protein_coding"; protein_id "ENSRNOP00000093452"; protein_version "1";
2	ensembl	CDS	224544867	224544891	0	+	1	gene_id "ENSRNOG00000012091"; gene_version "7"; transcript_id "ENSRNOT00000108835"; transcript_version "2"; exon_number "11"; gene_name "Ppa2"; gene_source "ensembl"; gene_biotype "protein_coding"; transcript_name "Ppa2-202"; transcript_source "ensembl"; transcript_biotype "protein_coding"; protein_id "ENSRNOP00000093452"; protein_version "1";
2	ensembl	exon	224544867	224544894	0	+	.	gene_id "ENSRNOG00000012091"; gene_version "7"; transcript_id "ENSRNOT00000108835"; transcript_version "2"; exon_number "11"; gene_name "Ppa2"; gene_source "ensembl"; gene_biotype "protein_coding"; transcript_name "Ppa2-202"; transcript_source "ensembl"; transcript_biotype "protein_coding"; exon_id "ENSRNOE00000610484"; exon_version "1";
2	ensembl	stop_codon	224544892	224544894	0	+	0	gene_id "ENSRNOG00000012091"; gene_version "7"; transcript_id "ENSRNOT00000108835"; transcript_version "2"; exon_number "11"; gene_name "Ppa2"; gene_source "ensembl"; gene_biotype "protein_coding"; transcript_name "Ppa2-202"; transcript_source "ensembl"; transcript_biotype "protein_coding";
2	ensembl	exon	224547694	224547763	0	+	.	gene_id "ENSRNOG00000012091"; gene_version "7"; transcript_id "ENSRNOT00000016195"; transcript_version "7"; exon_number "10"; gene_name "Ppa2"; gene_source "ensembl"; gene_biotype "protein_coding"; transcript_name "Ppa2-201"; transcript_source "ensembl"; transcript_biotype "protein_coding"; exon_id "ENSRNOE00000115436"; exon_version "2"; tag "Ensembl_canonical";
2	ensembl	CDS	224547694	224547763	0	+	1	gene_id "ENSRNOG00000012091"; gene_version "7"; transcript_id "ENSRNOT00000016195"; transcript_version "7"; exon_number "10"; gene_name "Ppa2"; gene_source "ensembl"; gene_biotype "protein_coding"; transcript_name "Ppa2-201"; transcript_source "ensembl"; transcript_biotype "protein_coding"; protein_id "ENSRNOP00000016195"; protein_version "6"; tag "Ensembl_canonical";
2	ENSEMBL114_rn	exon	224547694	224547763	934.549159999067	+	.	gene_id "ENSRNOG00000012091"; transcript_id "ENSRNOG00000012091_tx_1"; exon_id "2_224547694_224547763_+"; exonnum "10"; txlen "1161";
2	ENSEMBL114_rn	exon	224547694	224547763	0.0681203273866204	+	.	gene_id "ENSRNOG00000012091"; transcript_id "ENSRNOG00000012091_tx_3"; exon_id "2_224547694_224547763_+"; exonnum "11"; txlen "1234";
2	ENSEMBL114_rn	exon	224547694	224547763	0.0681203273866204	+	.	gene_id "ENSRNOG00000012091"; transcript_id "ENSRNOG00000012091_tx_4"; exon_id "2_224547694_224547763_+"; exonnum "11"; txlen "1801";
2	ensembl	exon	224550589	224550628	0	+	.	gene_id "ENSRNOG00000012091"; gene_version "7"; transcript_id "ENSRNOT00000016195"; transcript_version "7"; exon_number "11"; gene_name "Ppa2"; gene_source "ensembl"; gene_biotype "protein_coding"; transcript_name "Ppa2-201"; transcript_source "ensembl"; transcript_biotype "protein_coding"; exon_id "ENSRNOE00000329970"; exon_version "1"; tag "Ensembl_canonical";
2	ensembl	CDS	224550589	224550628	0	+	0	gene_id "ENSRNOG00000012091"; gene_version "7"; transcript_id "ENSRNOT00000016195"; transcript_version "7"; exon_number "11"; gene_name "Ppa2"; gene_source "ensembl"; gene_biotype "protein_coding"; transcript_name "Ppa2-201"; transcript_source "ensembl"; transcript_biotype "protein_coding"; protein_id "ENSRNOP00000016195"; protein_version "6"; tag "Ensembl_canonical";
2	ENSEMBL114_rn	exon	224550589	224550628	934.549159999067	+	.	gene_id "ENSRNOG00000012091"; transcript_id "ENSRNOG00000012091_tx_1"; exon_id "2_224550589_224550628_+"; exonnum "11"; txlen "1161";
2	ENSEMBL114_rn	exon	224550589	224550628	0.0681203273866204	+	.	gene_id "ENSRNOG00000012091"; transcript_id "ENSRNOG00000012091_tx_3"; exon_id "2_224550589_224550628_+"; exonnum "12"; txlen "1234";
2	ENSEMBL114_rn	exon	224550589	224550628	0.0681203273866204	+	.	gene_id "ENSRNOG00000012091"; transcript_id "ENSRNOG00000012091_tx_4"; exon_id "2_224550589_224550628_+"; exonnum "12"; txlen "1801";
2	sraer114_ss	exon	224551912	224552058	934.549159999067	+	.	gene_id "ENSRNOG00000012091"; transcript_id "ENSRNOG00000012091_tx_1"; exon_id "2_224551912_224552058_+"; exonnum "12"; txlen "1161";
2	sraer114_ss	exon	224551912	224552058	0.0681203273866204	+	.	gene_id "ENSRNOG00000012091"; transcript_id "ENSRNOG00000012091_tx_3"; exon_id "2_224551912_224552058_+"; exonnum "13"; txlen "1234";
2	ensembl	CDS	224551915	224551937	0	+	2	gene_id "ENSRNOG00000012091"; gene_version "7"; transcript_id "ENSRNOT00000016195"; transcript_version "7"; exon_number "12"; gene_name "Ppa2"; gene_source "ensembl"; gene_biotype "protein_coding"; transcript_name "Ppa2-201"; transcript_source "ensembl"; transcript_biotype "protein_coding"; protein_id "ENSRNOP00000016195"; protein_version "6"; tag "Ensembl_canonical";
2	ensembl	exon	224551915	224552628	0	+	.	gene_id "ENSRNOG00000012091"; gene_version "7"; transcript_id "ENSRNOT00000016195"; transcript_version "7"; exon_number "12"; gene_name "Ppa2"; gene_source "ensembl"; gene_biotype "protein_coding"; transcript_name "Ppa2-201"; transcript_source "ensembl"; transcript_biotype "protein_coding"; exon_id "ENSRNOE00000766983"; exon_version "1"; tag "Ensembl_canonical";
2	ENSEMBL114_rn	exon	224551915	224552628	0.0681203273866204	+	.	gene_id "ENSRNOG00000012091"; transcript_id "ENSRNOG00000012091_tx_4"; exon_id "2_224551915_224552628_+"; exonnum "13"; txlen "1801";
2	ensembl	stop_codon	224551938	224551940	0	+	0	gene_id "ENSRNOG00000012091"; gene_version "7"; transcript_id "ENSRNOT00000016195"; transcript_version "7"; exon_number "12"; gene_name "Ppa2"; gene_source "ensembl"; gene_biotype "protein_coding"; transcript_name "Ppa2-201"; transcript_source "ensembl"; transcript_biotype "protein_coding"; tag "Ensembl_canonical";
2	ensembl	three_prime_utr	224551941	224552628	0	+	.	gene_id "ENSRNOG00000012091"; gene_version "7"; transcript_id "ENSRNOT00000016195"; transcript_version "7"; gene_name "Ppa2"; gene_source "ensembl"; gene_biotype "protein_coding"; transcript_name "Ppa2-201"; transcript_source "ensembl"; transcript_biotype "protein_coding"; tag "Ensembl_canonical";
2	ensembl	start_codon	224639163	224639165	0	+	0	gene_id "ENSRNOG00000016336"; gene_version "7"; transcript_id "ENSRNOT00000075582"; transcript_version "4"; exon_number "1"; gene_name "Gpbp1l2"; gene_source "ensembl"; gene_biotype "protein_coding"; transcript_name "Gpbp1l2-201"; transcript_source "ensembl"; transcript_biotype "protein_coding"; tag "Ensembl_canonical";
2	ensembl	CDS	224639163	224640587	0	+	0	gene_id "ENSRNOG00000016336"; gene_version "7"; transcript_id "ENSRNOT00000075582"; transcript_version "4"; exon_number "1"; gene_name "Gpbp1l2"; gene_source "ensembl"; gene_biotype "protein_coding"; transcript_name "Gpbp1l2-201"; transcript_source "ensembl"; transcript_biotype "protein_coding"; protein_id "ENSRNOP00000082529"; protein_version "1"; tag "Ensembl_canonical";
2	ensembl	gene	224639163	224640590	0	+	.	gene_id "ENSRNOG00000016336"; gene_version "7"; gene_name "Gpbp1l2"; gene_source "ensembl"; gene_biotype "protein_coding";
2	ensembl	transcript	224639163	224640590	0	+	.	gene_id "ENSRNOG00000016336"; gene_version "7"; transcript_id "ENSRNOT00000075582"; transcript_version "4"; gene_name "Gpbp1l2"; gene_source "ensembl"; gene_biotype "protein_coding"; transcript_name "Gpbp1l2-201"; transcript_source "ensembl"; transcript_biotype "protein_coding"; tag "Ensembl_canonical";
2	ensembl	exon	224639163	224640590	0	+	.	gene_id "ENSRNOG00000016336"; gene_version "7"; transcript_id "ENSRNOT00000075582"; transcript_version "4"; exon_number "1"; gene_name "Gpbp1l2"; gene_source "ensembl"; gene_biotype "protein_coding"; transcript_name "Gpbp1l2-201"; transcript_source "ensembl"; transcript_biotype "protein_coding"; exon_id "ENSRNOE00000484976"; exon_version "3"; tag "Ensembl_canonical";
2	ensembl	stop_codon	224640588	224640590	0	+	0	gene_id "ENSRNOG00000016336"; gene_version "7"; transcript_id "ENSRNOT00000075582"; transcript_version "4"; exon_number "1"; gene_name "Gpbp1l2"; gene_source "ensembl"; gene_biotype "protein_coding"; transcript_name "Gpbp1l2-201"; transcript_source "ensembl"; transcript_biotype "protein_coding"; tag "Ensembl_canonical";
2	sraer114_es	exon	224745565	224745801	0.000422500183384092	+	.	gene_id "ENSRNOG00000065234"; transcript_id "ENSRNOG00000065234_tx_10"; exon_id "2_224745565_224745801_+"; exonnum "1"; txlen "2127";
2	sraer114_es	exon	224745565	224745801	0.275787709199617	+	.	gene_id "ENSRNOG00000065234"; transcript_id "ENSRNOG00000065234_tx_2"; exon_id "2_224745565_224745801_+"; exonnum "1"; txlen "609";
2	sraer114_es	exon	224745565	224745801	0.213199400980334	+	.	gene_id "ENSRNOG00000065234"; transcript_id "ENSRNOG00000065234_tx_3"; exon_id "2_224745565_224745801_+"; exonnum "1"; txlen "1686";
2	sraer114_es	exon	224745565	224745801	0.175408816569894	+	.	gene_id "ENSRNOG00000065234"; transcript_id "ENSRNOG00000065234_tx_4"; exon_id "2_224745565_224745801_+"; exonnum "1"; txlen "1736";
2	sraer114_es	exon	224745565	224745801	0.0712006980506185	+	.	gene_id "ENSRNOG00000065234"; transcript_id "ENSRNOG00000065234_tx_6"; exon_id "2_224745565_224745801_+"; exonnum "1"; txlen "554";
2	sraer114_es	exon	224745565	224745801	0.0175211400872159	+	.	gene_id "ENSRNOG00000065234"; transcript_id "ENSRNOG00000065234_tx_7"; exon_id "2_224745565_224745801_+"; exonnum "1"; txlen "1922";
2	sraer114_es	exon	224745565	224745801	0.00202002359997433	+	.	gene_id "ENSRNOG00000065234"; transcript_id "ENSRNOG00000065234_tx_9"; exon_id "2_224745565_224745801_+"; exonnum "1"; txlen "3316";
2	sraer114_mid	exon	224755246	224755336	0.000422500183384092	+	.	gene_id "ENSRNOG00000065234"; transcript_id "ENSRNOG00000065234_tx_10"; exon_id "2_224755246_224755336_+"; exonnum "2"; txlen "2127";
2	sraer114_mid	exon	224755246	224755336	0.275787709199617	+	.	gene_id "ENSRNOG00000065234"; transcript_id "ENSRNOG00000065234_tx_2"; exon_id "2_224755246_224755336_+"; exonnum "2"; txlen "609";
2	sraer114_mid	exon	224755246	224755336	0.213199400980334	+	.	gene_id "ENSRNOG00000065234"; transcript_id "ENSRNOG00000065234_tx_3"; exon_id "2_224755246_224755336_+"; exonnum "2"; txlen "1686";
2	sraer114_mid	exon	224755246	224755336	0.175408816569894	+	.	gene_id "ENSRNOG00000065234"; transcript_id "ENSRNOG00000065234_tx_4"; exon_id "2_224755246_224755336_+"; exonnum "2"; txlen "1736";
2	sraer114_mid	exon	224755246	224755336	0.0712006980506185	+	.	gene_id "ENSRNOG00000065234"; transcript_id "ENSRNOG00000065234_tx_6"; exon_id "2_224755246_224755336_+"; exonnum "2"; txlen "554";
2	sraer114_mid	exon	224755246	224755336	0.0175211400872159	+	.	gene_id "ENSRNOG00000065234"; transcript_id "ENSRNOG00000065234_tx_7"; exon_id "2_224755246_224755336_+"; exonnum "2"; txlen "1922";
2	sraer114_mid	exon	224755246	224755336	0.00202002359997433	+	.	gene_id "ENSRNOG00000065234"; transcript_id "ENSRNOG00000065234_tx_9"; exon_id "2_224755246_224755336_+"; exonnum "2"; txlen "3316";
2	sraer114_mid	exon	224764618	224764803	0.000422500183384092	+	.	gene_id "ENSRNOG00000065234"; transcript_id "ENSRNOG00000065234_tx_10"; exon_id "2_224764618_224764803_+"; exonnum "3"; txlen "2127";
2	sraer114_mid	exon	224764618	224764803	0.0175211400872159	+	.	gene_id "ENSRNOG00000065234"; transcript_id "ENSRNOG00000065234_tx_7"; exon_id "2_224764618_224764803_+"; exonnum "3"; txlen "1922";
2	sraer114_mid	exon	224764618	224764803	0.0146826120622173	+	.	gene_id "ENSRNOG00000065234"; transcript_id "ENSRNOG00000065234_tx_8"; exon_id "2_224764618_224764803_+"; exonnum "1"; txlen "686";
2	sraer114_mid	exon	224764618	224764803	0.00202002359997433	+	.	gene_id "ENSRNOG00000065234"; transcript_id "ENSRNOG00000065234_tx_9"; exon_id "2_224764618_224764803_+"; exonnum "3"; txlen "3316";
2	sraer114_ss	exon	224769415	224769914	0.0146826120622173	+	.	gene_id "ENSRNOG00000065234"; transcript_id "ENSRNOG00000065234_tx_8"; exon_id "2_224769415_224769914_+"; exonnum "2"; txlen "686";
2	sraer114_mid	exon	224775815	224777208	0.00202002359997433	+	.	gene_id "ENSRNOG00000065234"; transcript_id "ENSRNOG00000065234_tx_9"; exon_id "2_224775815_224777208_+"; exonnum "4"; txlen "3316";
2	sraer114_mid	exon	224777004	224777208	0.000422500183384092	+	.	gene_id "ENSRNOG00000065234"; transcript_id "ENSRNOG00000065234_tx_10"; exon_id "2_224777004_224777208_+"; exonnum "4"; txlen "2127";
2	ensembl	exon	224777009	224777208	0	+	.	gene_id "ENSRNOG00000065234"; gene_version "2"; transcript_id "ENSRNOT00000100993"; transcript_version "2"; exon_number "1"; gene_source "ensembl"; gene_biotype "lncRNA"; transcript_source "ensembl"; transcript_biotype "lncRNA"; exon_id "ENSRNOE00000642133"; exon_version "2"; tag "Ensembl_canonical";
2	ensembl	transcript	224777009	224803674	0	+	.	gene_id "ENSRNOG00000065234"; gene_version "2"; transcript_id "ENSRNOT00000100993"; transcript_version "2"; gene_source "ensembl"; gene_biotype "lncRNA"; transcript_source "ensembl"; transcript_biotype "lncRNA"; tag "Ensembl_canonical";
2	ensembl	gene	224777009	224804646	0	+	.	gene_id "ENSRNOG00000065234"; gene_version "2"; gene_source "ensembl"; gene_biotype "lncRNA";
2	ensembl	exon	224777085	224777208	0	+	.	gene_id "ENSRNOG00000065234"; gene_version "2"; transcript_id "ENSRNOT00000173316"; transcript_version "1"; exon_number "1"; gene_source "ensembl"; gene_biotype "lncRNA"; transcript_source "ensembl"; transcript_biotype "lncRNA"; exon_id "ENSRNOE00000716675"; exon_version "1";
2	ensembl	transcript	224777085	224802447	0	+	.	gene_id "ENSRNOG00000065234"; gene_version "2"; transcript_id "ENSRNOT00000173316"; transcript_version "1"; gene_source "ensembl"; gene_biotype "lncRNA"; transcript_source "ensembl"; transcript_biotype "lncRNA";
2	ensembl	gene	224784983	224785104	0	+	.	gene_id "ENSRNOG00000055084"; gene_version "3"; gene_name "LOC120101230"; gene_source "ensembl"; gene_biotype "snoRNA";
2	ensembl	transcript	224784983	224785104	0	+	.	gene_id "ENSRNOG00000055084"; gene_version "3"; transcript_id "ENSRNOT00000077978"; transcript_version "3"; gene_name "LOC120101230"; gene_source "ensembl"; gene_biotype "snoRNA"; transcript_name "LOC120101230-201"; transcript_source "ensembl"; transcript_biotype "snoRNA"; tag "Ensembl_canonical";
2	ensembl	exon	224784983	224785104	0	+	.	gene_id "ENSRNOG00000055084"; gene_version "3"; transcript_id "ENSRNOT00000077978"; transcript_version "3"; exon_number "1"; gene_name "LOC120101230"; gene_source "ensembl"; gene_biotype "snoRNA"; transcript_name "LOC120101230-201"; transcript_source "ensembl"; transcript_biotype "snoRNA"; exon_id "ENSRNOE00000536155"; exon_version "2"; tag "Ensembl_canonical";
2	ensembl	exon	224796062	224796188	0	+	.	gene_id "ENSRNOG00000065234"; gene_version "2"; transcript_id "ENSRNOT00000137250"; transcript_version "1"; exon_number "1"; gene_source "ensembl"; gene_biotype "lncRNA"; transcript_source "ensembl"; transcript_biotype "lncRNA"; exon_id "ENSRNOE00000815562"; exon_version "1";
2	ensembl	transcript	224796062	224804646	0	+	.	gene_id "ENSRNOG00000065234"; gene_version "2"; transcript_id "ENSRNOT00000137250"; transcript_version "1"; gene_source "ensembl"; gene_biotype "lncRNA"; transcript_source "ensembl"; transcript_biotype "lncRNA";
2	ensembl	exon	224799988	224800017	0	+	.	gene_id "ENSRNOG00000065234"; gene_version "2"; transcript_id "ENSRNOT00000100993"; transcript_version "2"; exon_number "2"; gene_source "ensembl"; gene_biotype "lncRNA"; transcript_source "ensembl"; transcript_biotype "lncRNA"; exon_id "ENSRNOE00000782052"; exon_version "1"; tag "Ensembl_canonical";
2	ensembl	exon	224799988	224800017	0	+	.	gene_id "ENSRNOG00000065234"; gene_version "2"; transcript_id "ENSRNOT00000137250"; transcript_version "1"; exon_number "2"; gene_source "ensembl"; gene_biotype "lncRNA"; transcript_source "ensembl"; transcript_biotype "lncRNA"; exon_id "ENSRNOE00000782052"; exon_version "1";
2	ensembl	exon	224800111	224800160	0	+	.	gene_id "ENSRNOG00000065234"; gene_version "2"; transcript_id "ENSRNOT00000137250"; transcript_version "1"; exon_number "3"; gene_source "ensembl"; gene_biotype "lncRNA"; transcript_source "ensembl"; transcript_biotype "lncRNA"; exon_id "ENSRNOE00000789447"; exon_version "1";
2	ENSEMBL114_rn	exon	224800111	224800160	0.000422500183384092	+	.	gene_id "ENSRNOG00000065234"; transcript_id "ENSRNOG00000065234_tx_10"; exon_id "2_224800111_224800160_+"; exonnum "5"; txlen "2127";
2	ENSEMBL114_rn	exon	224800111	224800160	0.175408816569894	+	.	gene_id "ENSRNOG00000065234"; transcript_id "ENSRNOG00000065234_tx_4"; exon_id "2_224800111_224800160_+"; exonnum "3"; txlen "1736";
2	ENSEMBL114_rn	exon	224800111	224800160	0.0712006980506185	+	.	gene_id "ENSRNOG00000065234"; transcript_id "ENSRNOG00000065234_tx_6"; exon_id "2_224800111_224800160_+"; exonnum "3"; txlen "554";
2	ENSEMBL114_rn	exon	224800111	224800160	0.0175211400872159	+	.	gene_id "ENSRNOG00000065234"; transcript_id "ENSRNOG00000065234_tx_7"; exon_id "2_224800111_224800160_+"; exonnum "4"; txlen "1922";
2	ENSEMBL114_rn	exon	224800111	224800160	0.00202002359997433	+	.	gene_id "ENSRNOG00000065234"; transcript_id "ENSRNOG00000065234_tx_9"; exon_id "2_224800111_224800160_+"; exonnum "5"; txlen "3316";
2	ensembl	exon	224800111	224800391	0	+	.	gene_id "ENSRNOG00000065234"; gene_version "2"; transcript_id "ENSRNOT00000100993"; transcript_version "2"; exon_number "3"; gene_source "ensembl"; gene_biotype "lncRNA"; transcript_source "ensembl"; transcript_biotype "lncRNA"; exon_id "ENSRNOE00000655782"; exon_version "2"; tag "Ensembl_canonical";
2	ensembl	exon	224800111	224800391	0	+	.	gene_id "ENSRNOG00000065234"; gene_version "2"; transcript_id "ENSRNOT00000173316"; transcript_version "1"; exon_number "2"; gene_source "ensembl"; gene_biotype "lncRNA"; transcript_source "ensembl"; transcript_biotype "lncRNA"; exon_id "ENSRNOE00000655782"; exon_version "2";
2	ENSEMBL114_rn	exon	224800111	224800391	0.275787709199617	+	.	gene_id "ENSRNOG00000065234"; transcript_id "ENSRNOG00000065234_tx_2"; exon_id "2_224800111_224800391_+"; exonnum "3"; txlen "609";
2	ENSEMBL114_rn	exon	224800111	224800391	0.173608894827933	+	.	gene_id "ENSRNOG00000065234"; transcript_id "ENSRNOG00000065234_tx_5"; exon_id "2_224800111_224800391_+"; exonnum "1"; txlen "1639";
2	ensembl	exon	224802272	224802447	0	+	.	gene_id "ENSRNOG00000065234"; gene_version "2"; transcript_id "ENSRNOT00000173316"; transcript_version "1"; exon_number "3"; gene_source "ensembl"; gene_biotype "lncRNA"; transcript_source "ensembl"; transcript_biotype "lncRNA"; exon_id "ENSRNOE00000713224"; exon_version "1";
2	ensembl	exon	224802272	224802447	0	+	.	gene_id "ENSRNOG00000065234"; gene_version "2"; transcript_id "ENSRNOT00000137250"; transcript_version "1"; exon_number "4"; gene_source "ensembl"; gene_biotype "lncRNA"; transcript_source "ensembl"; transcript_biotype "lncRNA"; exon_id "ENSRNOE00000713224"; exon_version "1";
2	ENSEMBL114_rn	exon	224802272	224802447	0.0712006980506185	+	.	gene_id "ENSRNOG00000065234"; transcript_id "ENSRNOG00000065234_tx_6"; exon_id "2_224802272_224802447_+"; exonnum "4"; txlen "554";
2	ensembl	exon	224802272	224803674	0	+	.	gene_id "ENSRNOG00000065234"; gene_version "2"; transcript_id "ENSRNOT00000100993"; transcript_version "2"; exon_number "4"; gene_source "ensembl"; gene_biotype "lncRNA"; transcript_source "ensembl"; transcript_biotype "lncRNA"; exon_id "ENSRNOE00000593808"; exon_version "2"; tag "Ensembl_canonical";
2	ensembl	exon	224804469	224804646	0	+	.	gene_id "ENSRNOG00000065234"; gene_version "2"; transcript_id "ENSRNOT00000137250"; transcript_version "1"; exon_number "5"; gene_source "ensembl"; gene_biotype "lncRNA"; transcript_source "ensembl"; transcript_biotype "lncRNA"; exon_id "ENSRNOE00000624370"; exon_version "2";
2	sraer114_mid	exon	224804580	224804646	0.000422500183384092	+	.	gene_id "ENSRNOG00000065234"; transcript_id "ENSRNOG00000065234_tx_10"; exon_id "2_224804580_224804646_+"; exonnum "6"; txlen "2127";
2	sraer114_mid	exon	224804580	224804646	0.213199400980334	+	.	gene_id "ENSRNOG00000065234"; transcript_id "ENSRNOG00000065234_tx_3"; exon_id "2_224804580_224804646_+"; exonnum "3"; txlen "1686";
2	sraer114_mid	exon	224804580	224804646	0.175408816569894	+	.	gene_id "ENSRNOG00000065234"; transcript_id "ENSRNOG00000065234_tx_4"; exon_id "2_224804580_224804646_+"; exonnum "4"; txlen "1736";
2	sraer114_mid	exon	224804580	224804646	0.173608894827933	+	.	gene_id "ENSRNOG00000065234"; transcript_id "ENSRNOG00000065234_tx_5"; exon_id "2_224804580_224804646_+"; exonnum "2"; txlen "1639";
2	sraer114_mid	exon	224804580	224804646	0.0175211400872159	+	.	gene_id "ENSRNOG00000065234"; transcript_id "ENSRNOG00000065234_tx_7"; exon_id "2_224804580_224804646_+"; exonnum "5"; txlen "1922";
2	sraer114_mid	exon	224804580	224804646	0.00202002359997433	+	.	gene_id "ENSRNOG00000065234"; transcript_id "ENSRNOG00000065234_tx_9"; exon_id "2_224804580_224804646_+"; exonnum "6"; txlen "3316";
2	sraer114_ss	exon	224814280	224815570	0.000422500183384092	+	.	gene_id "ENSRNOG00000065234"; transcript_id "ENSRNOG00000065234_tx_10"; exon_id "2_224814280_224815570_+"; exonnum "7"; txlen "2127";
2	sraer114_ss	exon	224814280	224815570	0.213199400980334	+	.	gene_id "ENSRNOG00000065234"; transcript_id "ENSRNOG00000065234_tx_3"; exon_id "2_224814280_224815570_+"; exonnum "4"; txlen "1686";
2	sraer114_ss	exon	224814280	224815570	0.175408816569894	+	.	gene_id "ENSRNOG00000065234"; transcript_id "ENSRNOG00000065234_tx_4"; exon_id "2_224814280_224815570_+"; exonnum "5"; txlen "1736";
2	sraer114_ss	exon	224814280	224815570	0.173608894827933	+	.	gene_id "ENSRNOG00000065234"; transcript_id "ENSRNOG00000065234_tx_5"; exon_id "2_224814280_224815570_+"; exonnum "3"; txlen "1639";
2	sraer114_ss	exon	224814280	224815570	0.0175211400872159	+	.	gene_id "ENSRNOG00000065234"; transcript_id "ENSRNOG00000065234_tx_7"; exon_id "2_224814280_224815570_+"; exonnum "6"; txlen "1922";
2	sraer114_ss	exon	224814280	224815570	0.00202002359997433	+	.	gene_id "ENSRNOG00000065234"; transcript_id "ENSRNOG00000065234_tx_9"; exon_id "2_224814280_224815570_+"; exonnum "7"; txlen "3316";
2	sraer114_es	exon	224816932	224817233	0.00603731880599984	+	.	gene_id "sraer114_gene_13885"; transcript_id "sraer114_gene_13885_tx_1"; exon_id "2_224816932_224817233_+"; exonnum "1"; txlen "1281";
2	sraer114_ss	exon	224817769	224818747	0.00603731880599984	+	.	gene_id "sraer114_gene_13885"; transcript_id "sraer114_gene_13885_tx_1"; exon_id "2_224817769_224818747_+"; exonnum "2"; txlen "1281";
2	sraer114_es	exon	224934111	224934204	0.505364987336734	+	.	gene_id "ENSRNOG00000085770"; transcript_id "ENSRNOG00000085770_tx_12"; exon_id "2_224934111_224934204_+"; exonnum "1"; txlen "971";
2	sraer114_es	exon	224934111	224934204	0.505364987336734	+	.	gene_id "ENSRNOG00000085770"; transcript_id "ENSRNOG00000085770_tx_13"; exon_id "2_224934111_224934204_+"; exonnum "1"; txlen "974";
2	sraer114_es	exon	224934111	224934204	0.338859755014547	+	.	gene_id "ENSRNOG00000085770"; transcript_id "ENSRNOG00000085770_tx_16"; exon_id "2_224934111_224934204_+"; exonnum "1"; txlen "853";
2	sraer114_es	exon	224934111	224934204	0.338859755014547	+	.	gene_id "ENSRNOG00000085770"; transcript_id "ENSRNOG00000085770_tx_17"; exon_id "2_224934111_224934204_+"; exonnum "1"; txlen "856";
2	sraer114_es	exon	224934111	224934204	0.866787068393868	+	.	gene_id "ENSRNOG00000085770"; transcript_id "ENSRNOG00000085770_tx_5"; exon_id "2_224934111_224934204_+"; exonnum "1"; txlen "752";
2	sraer114_es	exon	224934111	224934204	0.866787068393868	+	.	gene_id "ENSRNOG00000085770"; transcript_id "ENSRNOG00000085770_tx_6"; exon_id "2_224934111_224934204_+"; exonnum "1"; txlen "870";
2	sraer114_es	exon	224934111	224934204	0.866787068393868	+	.	gene_id "ENSRNOG00000085770"; transcript_id "ENSRNOG00000085770_tx_7"; exon_id "2_224934111_224934204_+"; exonnum "1"; txlen "873";
2	sraer114_es	exon	224934111	224934204	0.866787068393868	+	.	gene_id "ENSRNOG00000085770"; transcript_id "ENSRNOG00000085770_tx_8"; exon_id "2_224934111_224934204_+"; exonnum "1"; txlen "755";
2	sraer114_es	exon	224934111	224934204	0.540511539023624	+	.	gene_id "ENSRNOG00000085770"; transcript_id "ENSRNOG00000085770_tx_9"; exon_id "2_224934111_224934204_+"; exonnum "1"; txlen "1767";
2	sraer114_es	exon	224934124	224934200	0.287908562732302	+	.	gene_id "ENSRNOG00000085770"; transcript_id "ENSRNOG00000085770_tx_18"; exon_id "2_224934124_224934200_+"; exonnum "1"; txlen "735";
2	sraer114_es	exon	224934124	224934200	0.287908562732302	+	.	gene_id "ENSRNOG00000085770"; transcript_id "ENSRNOG00000085770_tx_19"; exon_id "2_224934124_224934200_+"; exonnum "1"; txlen "853";
2	sraer114_es	exon	224934124	224934200	0.287908562732302	+	.	gene_id "ENSRNOG00000085770"; transcript_id "ENSRNOG00000085770_tx_20"; exon_id "2_224934124_224934200_+"; exonnum "1"; txlen "856";
2	sraer114_es	exon	224934124	224934200	0.287908562732302	+	.	gene_id "ENSRNOG00000085770"; transcript_id "ENSRNOG00000085770_tx_21"; exon_id "2_224934124_224934200_+"; exonnum "1"; txlen "738";
2	sraer114_es	exon	224934124	224934200	0.273158625412337	+	.	gene_id "ENSRNOG00000085770"; transcript_id "ENSRNOG00000085770_tx_22"; exon_id "2_224934124_224934200_+"; exonnum "1"; txlen "954";
2	sraer114_es	exon	224934124	224934200	0.273158625412337	+	.	gene_id "ENSRNOG00000085770"; transcript_id "ENSRNOG00000085770_tx_23"; exon_id "2_224934124_224934200_+"; exonnum "1"; txlen "957";
2	sraer114_es	exon	224934124	224934200	0.239086540326543	+	.	gene_id "ENSRNOG00000085770"; transcript_id "ENSRNOG00000085770_tx_24"; exon_id "2_224934124_224934200_+"; exonnum "1"; txlen "1750";
2	sraer114_es	exon	224934124	224934200	0.220311380665932	+	.	gene_id "ENSRNOG00000085770"; transcript_id "ENSRNOG00000085770_tx_25"; exon_id "2_224934124_224934200_+"; exonnum "1"; txlen "836";
2	sraer114_es	exon	224934124	224934200	0.220311380665932	+	.	gene_id "ENSRNOG00000085770"; transcript_id "ENSRNOG00000085770_tx_26"; exon_id "2_224934124_224934200_+"; exonnum "1"; txlen "839";
2	sraer114_es	exon	224959236	224959313	0.194252400853252	+	.	gene_id "ENSRNOG00000085770"; transcript_id "ENSRNOG00000085770_tx_27"; exon_id "2_224959236_224959313_+"; exonnum "1"; txlen "1751";
2	sraer114_mid	exon	224959948	224960024	0.239086540326543	+	.	gene_id "ENSRNOG00000085770"; transcript_id "ENSRNOG00000085770_tx_24"; exon_id "2_224959948_224960024_+"; exonnum "2"; txlen "1750";
2	sraer114_mid	exon	224959948	224960024	0.194252400853252	+	.	gene_id "ENSRNOG00000085770"; transcript_id "ENSRNOG00000085770_tx_27"; exon_id "2_224959948_224960024_+"; exonnum "2"; txlen "1751";
2	sraer114_mid	exon	224959948	224960024	0.540511539023624	+	.	gene_id "ENSRNOG00000085770"; transcript_id "ENSRNOG00000085770_tx_9"; exon_id "2_224959948_224960024_+"; exonnum "2"; txlen "1767";
2	ensembl	exon	224964178	224964243	0	+	.	gene_id "ENSRNOG00000085770"; gene_version "1"; transcript_id "ENSRNOT00000149088"; transcript_version "1"; exon_number "1"; gene_source "ensembl"; gene_biotype "lncRNA"; transcript_source "ensembl"; transcript_biotype "lncRNA"; exon_id "ENSRNOE00000728042"; exon_version "1"; tag "Ensembl_canonical";
2	ensembl	exon	224964178	224964243	0	+	.	gene_id "ENSRNOG00000085770"; gene_version "1"; transcript_id "ENSRNOT00000130041"; transcript_version "1"; exon_number "1"; gene_source "ensembl"; gene_biotype "lncRNA"; transcript_source "ensembl"; transcript_biotype "lncRNA"; exon_id "ENSRNOE00000728042"; exon_version "1";
2	ensembl	gene	224964178	224968331	0	+	.	gene_id "ENSRNOG00000085770"; gene_version "1"; gene_source "ensembl"; gene_biotype "lncRNA";
2	ensembl	transcript	224964178	224968331	0	+	.	gene_id "ENSRNOG00000085770"; gene_version "1"; transcript_id "ENSRNOT00000149088"; transcript_version "1"; gene_source "ensembl"; gene_biotype "lncRNA"; transcript_source "ensembl"; transcript_biotype "lncRNA"; tag "Ensembl_canonical";
2	ensembl	transcript	224964178	224968331	0	+	.	gene_id "ENSRNOG00000085770"; gene_version "1"; transcript_id "ENSRNOT00000130041"; transcript_version "1"; gene_source "ensembl"; gene_biotype "lncRNA"; transcript_source "ensembl"; transcript_biotype "lncRNA";
2	ensembl	exon	224964949	224966132	0	+	.	gene_id "ENSRNOG00000085770"; gene_version "1"; transcript_id "ENSRNOT00000130041"; transcript_version "1"; exon_number "2"; gene_source "ensembl"; gene_biotype "lncRNA"; transcript_source "ensembl"; transcript_biotype "lncRNA"; exon_id "ENSRNOE00000749430"; exon_version "1";
2	ensembl	exon	224964949	224966613	0	+	.	gene_id "ENSRNOG00000085770"; gene_version "1"; transcript_id "ENSRNOT00000149088"; transcript_version "1"; exon_number "2"; gene_source "ensembl"; gene_biotype "lncRNA"; transcript_source "ensembl"; transcript_biotype "lncRNA"; exon_id "ENSRNOE00000707659"; exon_version "1"; tag "Ensembl_canonical";
2	sraer114_mid	exon	224966021	224966132	0.239086540326543	+	.	gene_id "ENSRNOG00000085770"; transcript_id "ENSRNOG00000085770_tx_24"; exon_id "2_224966021_224966132_+"; exonnum "3"; txlen "1750";
2	sraer114_mid	exon	224966021	224966132	0.194252400853252	+	.	gene_id "ENSRNOG00000085770"; transcript_id "ENSRNOG00000085770_tx_27"; exon_id "2_224966021_224966132_+"; exonnum "3"; txlen "1751";
2	sraer114_mid	exon	224966021	224966132	0.540511539023624	+	.	gene_id "ENSRNOG00000085770"; transcript_id "ENSRNOG00000085770_tx_9"; exon_id "2_224966021_224966132_+"; exonnum "3"; txlen "1767";
2	ensembl	exon	224966519	224966613	0	+	.	gene_id "ENSRNOG00000085770"; gene_version "1"; transcript_id "ENSRNOT00000130041"; transcript_version "1"; exon_number "3"; gene_source "ensembl"; gene_biotype "lncRNA"; transcript_source "ensembl"; transcript_biotype "lncRNA"; exon_id "ENSRNOE00000699522"; exon_version "1";
2	ensembl	exon	224966848	224968331	0	+	.	gene_id "ENSRNOG00000085770"; gene_version "1"; transcript_id "ENSRNOT00000149088"; transcript_version "1"; exon_number "3"; gene_source "ensembl"; gene_biotype "lncRNA"; transcript_source "ensembl"; transcript_biotype "lncRNA"; exon_id "ENSRNOE00000712488"; exon_version "1"; tag "Ensembl_canonical";
2	ENSEMBL114_rn	exon	224966848	224968331	0.239086540326543	+	.	gene_id "ENSRNOG00000085770"; transcript_id "ENSRNOG00000085770_tx_24"; exon_id "2_224966848_224968331_+"; exonnum "4"; txlen "1750";
2	ENSEMBL114_rn	exon	224966848	224968331	0.194252400853252	+	.	gene_id "ENSRNOG00000085770"; transcript_id "ENSRNOG00000085770_tx_27"; exon_id "2_224966848_224968331_+"; exonnum "4"; txlen "1751";
2	ENSEMBL114_rn	exon	224966848	224968331	0.540511539023624	+	.	gene_id "ENSRNOG00000085770"; transcript_id "ENSRNOG00000085770_tx_9"; exon_id "2_224966848_224968331_+"; exonnum "4"; txlen "1767";
2	ensembl	exon	224966984	224968331	0	+	.	gene_id "ENSRNOG00000085770"; gene_version "1"; transcript_id "ENSRNOT00000130041"; transcript_version "1"; exon_number "4"; gene_source "ensembl"; gene_biotype "lncRNA"; transcript_source "ensembl"; transcript_biotype "lncRNA"; exon_id "ENSRNOE00000714358"; exon_version "1";
2	sraer114_es	exon	224968817	224968903	3.04356649360827	+	.	gene_id "ENSRNOG00000085770"; transcript_id "ENSRNOG00000085770_tx_1"; exon_id "2_224968817_224968903_+"; exonnum "1"; txlen "745";
2	sraer114_es	exon	224968817	224968903	0.530395820818033	+	.	gene_id "ENSRNOG00000085770"; transcript_id "ENSRNOG00000085770_tx_10"; exon_id "2_224968817_224968903_+"; exonnum "1"; txlen "964";
2	sraer114_es	exon	224968817	224968903	0.530395820818033	+	.	gene_id "ENSRNOG00000085770"; transcript_id "ENSRNOG00000085770_tx_11"; exon_id "2_224968817_224968903_+"; exonnum "1"; txlen "967";
2	sraer114_es	exon	224968817	224968903	0.35471261621937	+	.	gene_id "ENSRNOG00000085770"; transcript_id "ENSRNOG00000085770_tx_14"; exon_id "2_224968817_224968903_+"; exonnum "1"; txlen "846";
2	sraer114_es	exon	224968817	224968903	0.35471261621937	+	.	gene_id "ENSRNOG00000085770"; transcript_id "ENSRNOG00000085770_tx_15"; exon_id "2_224968817_224968903_+"; exonnum "1"; txlen "849";
2	sraer114_es	exon	224968817	224968903	2.6642757050115	+	.	gene_id "ENSRNOG00000085770"; transcript_id "ENSRNOG00000085770_tx_2"; exon_id "2_224968817_224968903_+"; exonnum "1"; txlen "863";
2	sraer114_es	exon	224968817	224968903	2.35089776004554	+	.	gene_id "ENSRNOG00000085770"; transcript_id "ENSRNOG00000085770_tx_3"; exon_id "2_224968817_224968903_+"; exonnum "1"; txlen "748";
2	sraer114_es	exon	224968817	224968903	2.18875518661748	+	.	gene_id "ENSRNOG00000085770"; transcript_id "ENSRNOG00000085770_tx_4"; exon_id "2_224968817_224968903_+"; exonnum "1"; txlen "866";
2	sraer114_es	exon	224994300	224995903	0.164098126499463	+	.	gene_id "ENSRNOG00000085770"; transcript_id "ENSRNOG00000085770_tx_28"; exon_id "2_224994300_224995903_+"; exonnum "1"; txlen "2262";
2	sraer114_es	exon	224994300	224995903	0.164098126499463	+	.	gene_id "ENSRNOG00000085770"; transcript_id "ENSRNOG00000085770_tx_29"; exon_id "2_224994300_224995903_+"; exonnum "1"; txlen "2380";
2	sraer114_es	exon	224994300	224995903	0.164098126499463	+	.	gene_id "ENSRNOG00000085770"; transcript_id "ENSRNOG00000085770_tx_30"; exon_id "2_224994300_224995903_+"; exonnum "1"; txlen "2383";
2	sraer114_mid	exon	225003776	225003899	3.04356649360827	+	.	gene_id "ENSRNOG00000085770"; transcript_id "ENSRNOG00000085770_tx_1"; exon_id "2_225003776_225003899_+"; exonnum "2"; txlen "745";
2	sraer114_mid	exon	225003776	225003899	0.530395820818033	+	.	gene_id "ENSRNOG00000085770"; transcript_id "ENSRNOG00000085770_tx_10"; exon_id "2_225003776_225003899_+"; exonnum "2"; txlen "964";
2	sraer114_mid	exon	225003776	225003899	0.530395820818033	+	.	gene_id "ENSRNOG00000085770"; transcript_id "ENSRNOG00000085770_tx_11"; exon_id "2_225003776_225003899_+"; exonnum "2"; txlen "967";
2	sraer114_mid	exon	225003776	225003899	0.505364987336734	+	.	gene_id "ENSRNOG00000085770"; transcript_id "ENSRNOG00000085770_tx_12"; exon_id "2_225003776_225003899_+"; exonnum "2"; txlen "971";
2	sraer114_mid	exon	225003776	225003899	0.505364987336734	+	.	gene_id "ENSRNOG00000085770"; transcript_id "ENSRNOG00000085770_tx_13"; exon_id "2_225003776_225003899_+"; exonnum "2"; txlen "974";
2	sraer114_mid	exon	225003776	225003899	0.35471261621937	+	.	gene_id "ENSRNOG00000085770"; transcript_id "ENSRNOG00000085770_tx_14"; exon_id "2_225003776_225003899_+"; exonnum "2"; txlen "846";
2	sraer114_mid	exon	225003776	225003899	0.35471261621937	+	.	gene_id "ENSRNOG00000085770"; transcript_id "ENSRNOG00000085770_tx_15"; exon_id "2_225003776_225003899_+"; exonnum "2"; txlen "849";
2	sraer114_mid	exon	225003776	225003899	0.338859755014547	+	.	gene_id "ENSRNOG00000085770"; transcript_id "ENSRNOG00000085770_tx_16"; exon_id "2_225003776_225003899_+"; exonnum "2"; txlen "853";
2	sraer114_mid	exon	225003776	225003899	0.338859755014547	+	.	gene_id "ENSRNOG00000085770"; transcript_id "ENSRNOG00000085770_tx_17"; exon_id "2_225003776_225003899_+"; exonnum "2"; txlen "856";
2	sraer114_mid	exon	225003776	225003899	0.287908562732302	+	.	gene_id "ENSRNOG00000085770"; transcript_id "ENSRNOG00000085770_tx_18"; exon_id "2_225003776_225003899_+"; exonnum "2"; txlen "735";
2	sraer114_mid	exon	225003776	225003899	0.287908562732302	+	.	gene_id "ENSRNOG00000085770"; transcript_id "ENSRNOG00000085770_tx_19"; exon_id "2_225003776_225003899_+"; exonnum "2"; txlen "853";
2	sraer114_mid	exon	225003776	225003899	2.6642757050115	+	.	gene_id "ENSRNOG00000085770"; transcript_id "ENSRNOG00000085770_tx_2"; exon_id "2_225003776_225003899_+"; exonnum "2"; txlen "863";
2	sraer114_mid	exon	225003776	225003899	0.287908562732302	+	.	gene_id "ENSRNOG00000085770"; transcript_id "ENSRNOG00000085770_tx_20"; exon_id "2_225003776_225003899_+"; exonnum "2"; txlen "856";
2	sraer114_mid	exon	225003776	225003899	0.287908562732302	+	.	gene_id "ENSRNOG00000085770"; transcript_id "ENSRNOG00000085770_tx_21"; exon_id "2_225003776_225003899_+"; exonnum "2"; txlen "738";
2	sraer114_mid	exon	225003776	225003899	0.273158625412337	+	.	gene_id "ENSRNOG00000085770"; transcript_id "ENSRNOG00000085770_tx_22"; exon_id "2_225003776_225003899_+"; exonnum "2"; txlen "954";
2	sraer114_mid	exon	225003776	225003899	0.273158625412337	+	.	gene_id "ENSRNOG00000085770"; transcript_id "ENSRNOG00000085770_tx_23"; exon_id "2_225003776_225003899_+"; exonnum "2"; txlen "957";
2	sraer114_mid	exon	225003776	225003899	0.220311380665932	+	.	gene_id "ENSRNOG00000085770"; transcript_id "ENSRNOG00000085770_tx_25"; exon_id "2_225003776_225003899_+"; exonnum "2"; txlen "836";
2	sraer114_mid	exon	225003776	225003899	0.220311380665932	+	.	gene_id "ENSRNOG00000085770"; transcript_id "ENSRNOG00000085770_tx_26"; exon_id "2_225003776_225003899_+"; exonnum "2"; txlen "839";
2	sraer114_mid	exon	225003776	225003899	0.164098126499463	+	.	gene_id "ENSRNOG00000085770"; transcript_id "ENSRNOG00000085770_tx_28"; exon_id "2_225003776_225003899_+"; exonnum "2"; txlen "2262";
2	sraer114_mid	exon	225003776	225003899	0.164098126499463	+	.	gene_id "ENSRNOG00000085770"; transcript_id "ENSRNOG00000085770_tx_29"; exon_id "2_225003776_225003899_+"; exonnum "2"; txlen "2380";
2	sraer114_mid	exon	225003776	225003899	2.35089776004554	+	.	gene_id "ENSRNOG00000085770"; transcript_id "ENSRNOG00000085770_tx_3"; exon_id "2_225003776_225003899_+"; exonnum "2"; txlen "748";
2	sraer114_mid	exon	225003776	225003899	0.164098126499463	+	.	gene_id "ENSRNOG00000085770"; transcript_id "ENSRNOG00000085770_tx_30"; exon_id "2_225003776_225003899_+"; exonnum "2"; txlen "2383";
2	sraer114_mid	exon	225003776	225003899	2.18875518661748	+	.	gene_id "ENSRNOG00000085770"; transcript_id "ENSRNOG00000085770_tx_4"; exon_id "2_225003776_225003899_+"; exonnum "2"; txlen "866";
2	sraer114_mid	exon	225003776	225003899	0.866787068393868	+	.	gene_id "ENSRNOG00000085770"; transcript_id "ENSRNOG00000085770_tx_5"; exon_id "2_225003776_225003899_+"; exonnum "2"; txlen "752";
2	sraer114_mid	exon	225003776	225003899	0.866787068393868	+	.	gene_id "ENSRNOG00000085770"; transcript_id "ENSRNOG00000085770_tx_6"; exon_id "2_225003776_225003899_+"; exonnum "2"; txlen "870";
2	sraer114_mid	exon	225003776	225003899	0.866787068393868	+	.	gene_id "ENSRNOG00000085770"; transcript_id "ENSRNOG00000085770_tx_7"; exon_id "2_225003776_225003899_+"; exonnum "2"; txlen "873";
2	sraer114_mid	exon	225003776	225003899	0.866787068393868	+	.	gene_id "ENSRNOG00000085770"; transcript_id "ENSRNOG00000085770_tx_8"; exon_id "2_225003776_225003899_+"; exonnum "2"; txlen "755";
2	sraer114_mid	exon	225007455	225007761	0.530395820818033	+	.	gene_id "ENSRNOG00000085770"; transcript_id "ENSRNOG00000085770_tx_11"; exon_id "2_225007455_225007761_+"; exonnum "3"; txlen "967";
2	sraer114_mid	exon	225007455	225007761	0.505364987336734	+	.	gene_id "ENSRNOG00000085770"; transcript_id "ENSRNOG00000085770_tx_13"; exon_id "2_225007455_225007761_+"; exonnum "3"; txlen "974";
2	sraer114_mid	exon	225007455	225007761	0.35471261621937	+	.	gene_id "ENSRNOG00000085770"; transcript_id "ENSRNOG00000085770_tx_15"; exon_id "2_225007455_225007761_+"; exonnum "3"; txlen "849";
2	sraer114_mid	exon	225007455	225007761	0.338859755014547	+	.	gene_id "ENSRNOG00000085770"; transcript_id "ENSRNOG00000085770_tx_17"; exon_id "2_225007455_225007761_+"; exonnum "3"; txlen "856";
2	sraer114_mid	exon	225007455	225007761	0.287908562732302	+	.	gene_id "ENSRNOG00000085770"; transcript_id "ENSRNOG00000085770_tx_20"; exon_id "2_225007455_225007761_+"; exonnum "3"; txlen "856";
2	sraer114_mid	exon	225007455	225007761	0.287908562732302	+	.	gene_id "ENSRNOG00000085770"; transcript_id "ENSRNOG00000085770_tx_21"; exon_id "2_225007455_225007761_+"; exonnum "3"; txlen "738";
2	sraer114_mid	exon	225007455	225007761	0.273158625412337	+	.	gene_id "ENSRNOG00000085770"; transcript_id "ENSRNOG00000085770_tx_23"; exon_id "2_225007455_225007761_+"; exonnum "3"; txlen "957";
2	sraer114_mid	exon	225007455	225007761	0.220311380665932	+	.	gene_id "ENSRNOG00000085770"; transcript_id "ENSRNOG00000085770_tx_26"; exon_id "2_225007455_225007761_+"; exonnum "3"; txlen "839";
2	sraer114_mid	exon	225007455	225007761	2.35089776004554	+	.	gene_id "ENSRNOG00000085770"; transcript_id "ENSRNOG00000085770_tx_3"; exon_id "2_225007455_225007761_+"; exonnum "3"; txlen "748";
2	sraer114_mid	exon	225007455	225007761	0.164098126499463	+	.	gene_id "ENSRNOG00000085770"; transcript_id "ENSRNOG00000085770_tx_30"; exon_id "2_225007455_225007761_+"; exonnum "3"; txlen "2383";
2	sraer114_mid	exon	225007455	225007761	2.18875518661748	+	.	gene_id "ENSRNOG00000085770"; transcript_id "ENSRNOG00000085770_tx_4"; exon_id "2_225007455_225007761_+"; exonnum "3"; txlen "866";
2	sraer114_mid	exon	225007455	225007761	0.866787068393868	+	.	gene_id "ENSRNOG00000085770"; transcript_id "ENSRNOG00000085770_tx_7"; exon_id "2_225007455_225007761_+"; exonnum "3"; txlen "873";
2	sraer114_mid	exon	225007455	225007761	0.866787068393868	+	.	gene_id "ENSRNOG00000085770"; transcript_id "ENSRNOG00000085770_tx_8"; exon_id "2_225007455_225007761_+"; exonnum "3"; txlen "755";
2	sraer114_mid	exon	225007458	225007761	3.04356649360827	+	.	gene_id "ENSRNOG00000085770"; transcript_id "ENSRNOG00000085770_tx_1"; exon_id "2_225007458_225007761_+"; exonnum "3"; txlen "745";
2	sraer114_mid	exon	225007458	225007761	0.530395820818033	+	.	gene_id "ENSRNOG00000085770"; transcript_id "ENSRNOG00000085770_tx_10"; exon_id "2_225007458_225007761_+"; exonnum "3"; txlen "964";
2	sraer114_mid	exon	225007458	225007761	0.505364987336734	+	.	gene_id "ENSRNOG00000085770"; transcript_id "ENSRNOG00000085770_tx_12"; exon_id "2_225007458_225007761_+"; exonnum "3"; txlen "971";
2	sraer114_mid	exon	225007458	225007761	0.35471261621937	+	.	gene_id "ENSRNOG00000085770"; transcript_id "ENSRNOG00000085770_tx_14"; exon_id "2_225007458_225007761_+"; exonnum "3"; txlen "846";
2	sraer114_mid	exon	225007458	225007761	0.338859755014547	+	.	gene_id "ENSRNOG00000085770"; transcript_id "ENSRNOG00000085770_tx_16"; exon_id "2_225007458_225007761_+"; exonnum "3"; txlen "853";
2	sraer114_mid	exon	225007458	225007761	0.287908562732302	+	.	gene_id "ENSRNOG00000085770"; transcript_id "ENSRNOG00000085770_tx_18"; exon_id "2_225007458_225007761_+"; exonnum "3"; txlen "735";
2	sraer114_mid	exon	225007458	225007761	0.287908562732302	+	.	gene_id "ENSRNOG00000085770"; transcript_id "ENSRNOG00000085770_tx_19"; exon_id "2_225007458_225007761_+"; exonnum "3"; txlen "853";
2	sraer114_mid	exon	225007458	225007761	2.6642757050115	+	.	gene_id "ENSRNOG00000085770"; transcript_id "ENSRNOG00000085770_tx_2"; exon_id "2_225007458_225007761_+"; exonnum "3"; txlen "863";
2	sraer114_mid	exon	225007458	225007761	0.273158625412337	+	.	gene_id "ENSRNOG00000085770"; transcript_id "ENSRNOG00000085770_tx_22"; exon_id "2_225007458_225007761_+"; exonnum "3"; txlen "954";
2	sraer114_mid	exon	225007458	225007761	0.220311380665932	+	.	gene_id "ENSRNOG00000085770"; transcript_id "ENSRNOG00000085770_tx_25"; exon_id "2_225007458_225007761_+"; exonnum "3"; txlen "836";
2	sraer114_mid	exon	225007458	225007761	0.164098126499463	+	.	gene_id "ENSRNOG00000085770"; transcript_id "ENSRNOG00000085770_tx_28"; exon_id "2_225007458_225007761_+"; exonnum "3"; txlen "2262";
2	sraer114_mid	exon	225007458	225007761	0.164098126499463	+	.	gene_id "ENSRNOG00000085770"; transcript_id "ENSRNOG00000085770_tx_29"; exon_id "2_225007458_225007761_+"; exonnum "3"; txlen "2380";
2	sraer114_mid	exon	225007458	225007761	0.866787068393868	+	.	gene_id "ENSRNOG00000085770"; transcript_id "ENSRNOG00000085770_tx_5"; exon_id "2_225007458_225007761_+"; exonnum "3"; txlen "752";
2	sraer114_mid	exon	225007458	225007761	0.866787068393868	+	.	gene_id "ENSRNOG00000085770"; transcript_id "ENSRNOG00000085770_tx_6"; exon_id "2_225007458_225007761_+"; exonnum "3"; txlen "870";
2	sraer114_mid	exon	225009332	225009470	3.04356649360827	+	.	gene_id "ENSRNOG00000085770"; transcript_id "ENSRNOG00000085770_tx_1"; exon_id "2_225009332_225009470_+"; exonnum "4"; txlen "745";
2	sraer114_mid	exon	225009332	225009470	0.530395820818033	+	.	gene_id "ENSRNOG00000085770"; transcript_id "ENSRNOG00000085770_tx_10"; exon_id "2_225009332_225009470_+"; exonnum "4"; txlen "964";
2	sraer114_mid	exon	225009332	225009470	0.530395820818033	+	.	gene_id "ENSRNOG00000085770"; transcript_id "ENSRNOG00000085770_tx_11"; exon_id "2_225009332_225009470_+"; exonnum "4"; txlen "967";
2	sraer114_mid	exon	225009332	225009470	0.505364987336734	+	.	gene_id "ENSRNOG00000085770"; transcript_id "ENSRNOG00000085770_tx_12"; exon_id "2_225009332_225009470_+"; exonnum "4"; txlen "971";
2	sraer114_mid	exon	225009332	225009470	0.505364987336734	+	.	gene_id "ENSRNOG00000085770"; transcript_id "ENSRNOG00000085770_tx_13"; exon_id "2_225009332_225009470_+"; exonnum "4"; txlen "974";
2	sraer114_mid	exon	225009332	225009470	0.35471261621937	+	.	gene_id "ENSRNOG00000085770"; transcript_id "ENSRNOG00000085770_tx_14"; exon_id "2_225009332_225009470_+"; exonnum "4"; txlen "846";
2	sraer114_mid	exon	225009332	225009470	0.35471261621937	+	.	gene_id "ENSRNOG00000085770"; transcript_id "ENSRNOG00000085770_tx_15"; exon_id "2_225009332_225009470_+"; exonnum "4"; txlen "849";
2	sraer114_mid	exon	225009332	225009470	0.338859755014547	+	.	gene_id "ENSRNOG00000085770"; transcript_id "ENSRNOG00000085770_tx_16"; exon_id "2_225009332_225009470_+"; exonnum "4"; txlen "853";
2	sraer114_mid	exon	225009332	225009470	0.338859755014547	+	.	gene_id "ENSRNOG00000085770"; transcript_id "ENSRNOG00000085770_tx_17"; exon_id "2_225009332_225009470_+"; exonnum "4"; txlen "856";
2	sraer114_mid	exon	225009332	225009470	0.287908562732302	+	.	gene_id "ENSRNOG00000085770"; transcript_id "ENSRNOG00000085770_tx_18"; exon_id "2_225009332_225009470_+"; exonnum "4"; txlen "735";
2	sraer114_mid	exon	225009332	225009470	0.287908562732302	+	.	gene_id "ENSRNOG00000085770"; transcript_id "ENSRNOG00000085770_tx_19"; exon_id "2_225009332_225009470_+"; exonnum "4"; txlen "853";
2	sraer114_mid	exon	225009332	225009470	2.6642757050115	+	.	gene_id "ENSRNOG00000085770"; transcript_id "ENSRNOG00000085770_tx_2"; exon_id "2_225009332_225009470_+"; exonnum "4"; txlen "863";
2	sraer114_mid	exon	225009332	225009470	0.287908562732302	+	.	gene_id "ENSRNOG00000085770"; transcript_id "ENSRNOG00000085770_tx_20"; exon_id "2_225009332_225009470_+"; exonnum "4"; txlen "856";
2	sraer114_mid	exon	225009332	225009470	0.287908562732302	+	.	gene_id "ENSRNOG00000085770"; transcript_id "ENSRNOG00000085770_tx_21"; exon_id "2_225009332_225009470_+"; exonnum "4"; txlen "738";
2	sraer114_mid	exon	225009332	225009470	0.273158625412337	+	.	gene_id "ENSRNOG00000085770"; transcript_id "ENSRNOG00000085770_tx_22"; exon_id "2_225009332_225009470_+"; exonnum "4"; txlen "954";
2	sraer114_mid	exon	225009332	225009470	0.273158625412337	+	.	gene_id "ENSRNOG00000085770"; transcript_id "ENSRNOG00000085770_tx_23"; exon_id "2_225009332_225009470_+"; exonnum "4"; txlen "957";
2	sraer114_mid	exon	225009332	225009470	0.220311380665932	+	.	gene_id "ENSRNOG00000085770"; transcript_id "ENSRNOG00000085770_tx_25"; exon_id "2_225009332_225009470_+"; exonnum "4"; txlen "836";
2	sraer114_mid	exon	225009332	225009470	0.220311380665932	+	.	gene_id "ENSRNOG00000085770"; transcript_id "ENSRNOG00000085770_tx_26"; exon_id "2_225009332_225009470_+"; exonnum "4"; txlen "839";
2	sraer114_mid	exon	225009332	225009470	0.164098126499463	+	.	gene_id "ENSRNOG00000085770"; transcript_id "ENSRNOG00000085770_tx_28"; exon_id "2_225009332_225009470_+"; exonnum "4"; txlen "2262";
2	sraer114_mid	exon	225009332	225009470	0.164098126499463	+	.	gene_id "ENSRNOG00000085770"; transcript_id "ENSRNOG00000085770_tx_29"; exon_id "2_225009332_225009470_+"; exonnum "4"; txlen "2380";
2	sraer114_mid	exon	225009332	225009470	2.35089776004554	+	.	gene_id "ENSRNOG00000085770"; transcript_id "ENSRNOG00000085770_tx_3"; exon_id "2_225009332_225009470_+"; exonnum "4"; txlen "748";
2	sraer114_mid	exon	225009332	225009470	0.164098126499463	+	.	gene_id "ENSRNOG00000085770"; transcript_id "ENSRNOG00000085770_tx_30"; exon_id "2_225009332_225009470_+"; exonnum "4"; txlen "2383";
2	sraer114_mid	exon	225009332	225009470	2.18875518661748	+	.	gene_id "ENSRNOG00000085770"; transcript_id "ENSRNOG00000085770_tx_4"; exon_id "2_225009332_225009470_+"; exonnum "4"; txlen "866";
2	sraer114_mid	exon	225009332	225009470	0.866787068393868	+	.	gene_id "ENSRNOG00000085770"; transcript_id "ENSRNOG00000085770_tx_5"; exon_id "2_225009332_225009470_+"; exonnum "4"; txlen "752";
2	sraer114_mid	exon	225009332	225009470	0.866787068393868	+	.	gene_id "ENSRNOG00000085770"; transcript_id "ENSRNOG00000085770_tx_6"; exon_id "2_225009332_225009470_+"; exonnum "4"; txlen "870";
2	sraer114_mid	exon	225009332	225009470	0.866787068393868	+	.	gene_id "ENSRNOG00000085770"; transcript_id "ENSRNOG00000085770_tx_7"; exon_id "2_225009332_225009470_+"; exonnum "4"; txlen "873";
2	sraer114_mid	exon	225009332	225009470	0.866787068393868	+	.	gene_id "ENSRNOG00000085770"; transcript_id "ENSRNOG00000085770_tx_8"; exon_id "2_225009332_225009470_+"; exonnum "4"; txlen "755";
2	sraer114_mid	exon	225011521	225011621	0.530395820818033	+	.	gene_id "ENSRNOG00000085770"; transcript_id "ENSRNOG00000085770_tx_10"; exon_id "2_225011521_225011621_+"; exonnum "5"; txlen "964";
2	sraer114_mid	exon	225011521	225011621	0.530395820818033	+	.	gene_id "ENSRNOG00000085770"; transcript_id "ENSRNOG00000085770_tx_11"; exon_id "2_225011521_225011621_+"; exonnum "5"; txlen "967";
2	sraer114_mid	exon	225011521	225011621	0.505364987336734	+	.	gene_id "ENSRNOG00000085770"; transcript_id "ENSRNOG00000085770_tx_12"; exon_id "2_225011521_225011621_+"; exonnum "5"; txlen "971";
2	sraer114_mid	exon	225011521	225011621	0.505364987336734	+	.	gene_id "ENSRNOG00000085770"; transcript_id "ENSRNOG00000085770_tx_13"; exon_id "2_225011521_225011621_+"; exonnum "5"; txlen "974";
2	sraer114_mid	exon	225011521	225011621	0.35471261621937	+	.	gene_id "ENSRNOG00000085770"; transcript_id "ENSRNOG00000085770_tx_14"; exon_id "2_225011521_225011621_+"; exonnum "5"; txlen "846";
2	sraer114_mid	exon	225011521	225011621	0.35471261621937	+	.	gene_id "ENSRNOG00000085770"; transcript_id "ENSRNOG00000085770_tx_15"; exon_id "2_225011521_225011621_+"; exonnum "5"; txlen "849";
2	sraer114_mid	exon	225011521	225011621	0.338859755014547	+	.	gene_id "ENSRNOG00000085770"; transcript_id "ENSRNOG00000085770_tx_16"; exon_id "2_225011521_225011621_+"; exonnum "5"; txlen "853";
2	sraer114_mid	exon	225011521	225011621	0.338859755014547	+	.	gene_id "ENSRNOG00000085770"; transcript_id "ENSRNOG00000085770_tx_17"; exon_id "2_225011521_225011621_+"; exonnum "5"; txlen "856";
2	sraer114_mid	exon	225011521	225011621	0.273158625412337	+	.	gene_id "ENSRNOG00000085770"; transcript_id "ENSRNOG00000085770_tx_22"; exon_id "2_225011521_225011621_+"; exonnum "5"; txlen "954";
2	sraer114_mid	exon	225011521	225011621	0.273158625412337	+	.	gene_id "ENSRNOG00000085770"; transcript_id "ENSRNOG00000085770_tx_23"; exon_id "2_225011521_225011621_+"; exonnum "5"; txlen "957";
2	sraer114_mid	exon	225011521	225011621	0.220311380665932	+	.	gene_id "ENSRNOG00000085770"; transcript_id "ENSRNOG00000085770_tx_25"; exon_id "2_225011521_225011621_+"; exonnum "5"; txlen "836";
2	sraer114_mid	exon	225011521	225011621	0.220311380665932	+	.	gene_id "ENSRNOG00000085770"; transcript_id "ENSRNOG00000085770_tx_26"; exon_id "2_225011521_225011621_+"; exonnum "5"; txlen "839";
2	sraer114_mid	exon	225012227	225012344	0.530395820818033	+	.	gene_id "ENSRNOG00000085770"; transcript_id "ENSRNOG00000085770_tx_10"; exon_id "2_225012227_225012344_+"; exonnum "6"; txlen "964";
2	sraer114_mid	exon	225012227	225012344	0.530395820818033	+	.	gene_id "ENSRNOG00000085770"; transcript_id "ENSRNOG00000085770_tx_11"; exon_id "2_225012227_225012344_+"; exonnum "6"; txlen "967";
2	sraer114_mid	exon	225012227	225012344	0.505364987336734	+	.	gene_id "ENSRNOG00000085770"; transcript_id "ENSRNOG00000085770_tx_12"; exon_id "2_225012227_225012344_+"; exonnum "6"; txlen "971";
2	sraer114_mid	exon	225012227	225012344	0.505364987336734	+	.	gene_id "ENSRNOG00000085770"; transcript_id "ENSRNOG00000085770_tx_13"; exon_id "2_225012227_225012344_+"; exonnum "6"; txlen "974";
2	sraer114_mid	exon	225012227	225012344	0.287908562732302	+	.	gene_id "ENSRNOG00000085770"; transcript_id "ENSRNOG00000085770_tx_19"; exon_id "2_225012227_225012344_+"; exonnum "5"; txlen "853";
2	sraer114_mid	exon	225012227	225012344	2.6642757050115	+	.	gene_id "ENSRNOG00000085770"; transcript_id "ENSRNOG00000085770_tx_2"; exon_id "2_225012227_225012344_+"; exonnum "5"; txlen "863";
2	sraer114_mid	exon	225012227	225012344	0.287908562732302	+	.	gene_id "ENSRNOG00000085770"; transcript_id "ENSRNOG00000085770_tx_20"; exon_id "2_225012227_225012344_+"; exonnum "5"; txlen "856";
2	sraer114_mid	exon	225012227	225012344	0.273158625412337	+	.	gene_id "ENSRNOG00000085770"; transcript_id "ENSRNOG00000085770_tx_22"; exon_id "2_225012227_225012344_+"; exonnum "6"; txlen "954";
2	sraer114_mid	exon	225012227	225012344	0.273158625412337	+	.	gene_id "ENSRNOG00000085770"; transcript_id "ENSRNOG00000085770_tx_23"; exon_id "2_225012227_225012344_+"; exonnum "6"; txlen "957";
2	sraer114_mid	exon	225012227	225012344	0.164098126499463	+	.	gene_id "ENSRNOG00000085770"; transcript_id "ENSRNOG00000085770_tx_29"; exon_id "2_225012227_225012344_+"; exonnum "5"; txlen "2380";
2	sraer114_mid	exon	225012227	225012344	0.164098126499463	+	.	gene_id "ENSRNOG00000085770"; transcript_id "ENSRNOG00000085770_tx_30"; exon_id "2_225012227_225012344_+"; exonnum "5"; txlen "2383";
2	sraer114_mid	exon	225012227	225012344	2.18875518661748	+	.	gene_id "ENSRNOG00000085770"; transcript_id "ENSRNOG00000085770_tx_4"; exon_id "2_225012227_225012344_+"; exonnum "5"; txlen "866";
2	sraer114_mid	exon	225012227	225012344	0.866787068393868	+	.	gene_id "ENSRNOG00000085770"; transcript_id "ENSRNOG00000085770_tx_6"; exon_id "2_225012227_225012344_+"; exonnum "5"; txlen "870";
2	sraer114_mid	exon	225012227	225012344	0.866787068393868	+	.	gene_id "ENSRNOG00000085770"; transcript_id "ENSRNOG00000085770_tx_7"; exon_id "2_225012227_225012344_+"; exonnum "5"; txlen "873";
2	sraer114_mid	exon	225013160	225013250	3.04356649360827	+	.	gene_id "ENSRNOG00000085770"; transcript_id "ENSRNOG00000085770_tx_1"; exon_id "2_225013160_225013250_+"; exonnum "5"; txlen "745";
2	sraer114_mid	exon	225013160	225013250	0.530395820818033	+	.	gene_id "ENSRNOG00000085770"; transcript_id "ENSRNOG00000085770_tx_10"; exon_id "2_225013160_225013250_+"; exonnum "7"; txlen "964";
2	sraer114_mid	exon	225013160	225013250	0.530395820818033	+	.	gene_id "ENSRNOG00000085770"; transcript_id "ENSRNOG00000085770_tx_11"; exon_id "2_225013160_225013250_+"; exonnum "7"; txlen "967";
2	sraer114_mid	exon	225013160	225013250	0.505364987336734	+	.	gene_id "ENSRNOG00000085770"; transcript_id "ENSRNOG00000085770_tx_12"; exon_id "2_225013160_225013250_+"; exonnum "7"; txlen "971";
2	sraer114_mid	exon	225013160	225013250	0.505364987336734	+	.	gene_id "ENSRNOG00000085770"; transcript_id "ENSRNOG00000085770_tx_13"; exon_id "2_225013160_225013250_+"; exonnum "7"; txlen "974";
2	sraer114_mid	exon	225013160	225013250	0.35471261621937	+	.	gene_id "ENSRNOG00000085770"; transcript_id "ENSRNOG00000085770_tx_14"; exon_id "2_225013160_225013250_+"; exonnum "6"; txlen "846";
2	sraer114_mid	exon	225013160	225013250	0.35471261621937	+	.	gene_id "ENSRNOG00000085770"; transcript_id "ENSRNOG00000085770_tx_15"; exon_id "2_225013160_225013250_+"; exonnum "6"; txlen "849";
2	sraer114_mid	exon	225013160	225013250	0.338859755014547	+	.	gene_id "ENSRNOG00000085770"; transcript_id "ENSRNOG00000085770_tx_16"; exon_id "2_225013160_225013250_+"; exonnum "6"; txlen "853";
2	sraer114_mid	exon	225013160	225013250	0.338859755014547	+	.	gene_id "ENSRNOG00000085770"; transcript_id "ENSRNOG00000085770_tx_17"; exon_id "2_225013160_225013250_+"; exonnum "6"; txlen "856";
2	sraer114_mid	exon	225013160	225013250	0.287908562732302	+	.	gene_id "ENSRNOG00000085770"; transcript_id "ENSRNOG00000085770_tx_18"; exon_id "2_225013160_225013250_+"; exonnum "5"; txlen "735";
2	sraer114_mid	exon	225013160	225013250	0.287908562732302	+	.	gene_id "ENSRNOG00000085770"; transcript_id "ENSRNOG00000085770_tx_19"; exon_id "2_225013160_225013250_+"; exonnum "6"; txlen "853";
2	sraer114_mid	exon	225013160	225013250	2.6642757050115	+	.	gene_id "ENSRNOG00000085770"; transcript_id "ENSRNOG00000085770_tx_2"; exon_id "2_225013160_225013250_+"; exonnum "6"; txlen "863";
2	sraer114_mid	exon	225013160	225013250	0.287908562732302	+	.	gene_id "ENSRNOG00000085770"; transcript_id "ENSRNOG00000085770_tx_20"; exon_id "2_225013160_225013250_+"; exonnum "6"; txlen "856";
2	sraer114_mid	exon	225013160	225013250	0.287908562732302	+	.	gene_id "ENSRNOG00000085770"; transcript_id "ENSRNOG00000085770_tx_21"; exon_id "2_225013160_225013250_+"; exonnum "5"; txlen "738";
2	sraer114_mid	exon	225013160	225013250	0.273158625412337	+	.	gene_id "ENSRNOG00000085770"; transcript_id "ENSRNOG00000085770_tx_22"; exon_id "2_225013160_225013250_+"; exonnum "7"; txlen "954";
2	sraer114_mid	exon	225013160	225013250	0.273158625412337	+	.	gene_id "ENSRNOG00000085770"; transcript_id "ENSRNOG00000085770_tx_23"; exon_id "2_225013160_225013250_+"; exonnum "7"; txlen "957";
2	sraer114_mid	exon	225013160	225013250	0.220311380665932	+	.	gene_id "ENSRNOG00000085770"; transcript_id "ENSRNOG00000085770_tx_25"; exon_id "2_225013160_225013250_+"; exonnum "6"; txlen "836";
2	sraer114_mid	exon	225013160	225013250	0.220311380665932	+	.	gene_id "ENSRNOG00000085770"; transcript_id "ENSRNOG00000085770_tx_26"; exon_id "2_225013160_225013250_+"; exonnum "6"; txlen "839";
2	sraer114_mid	exon	225013160	225013250	0.164098126499463	+	.	gene_id "ENSRNOG00000085770"; transcript_id "ENSRNOG00000085770_tx_28"; exon_id "2_225013160_225013250_+"; exonnum "5"; txlen "2262";
2	sraer114_mid	exon	225013160	225013250	0.164098126499463	+	.	gene_id "ENSRNOG00000085770"; transcript_id "ENSRNOG00000085770_tx_29"; exon_id "2_225013160_225013250_+"; exonnum "6"; txlen "2380";
2	sraer114_mid	exon	225013160	225013250	2.35089776004554	+	.	gene_id "ENSRNOG00000085770"; transcript_id "ENSRNOG00000085770_tx_3"; exon_id "2_225013160_225013250_+"; exonnum "5"; txlen "748";
2	sraer114_mid	exon	225013160	225013250	0.164098126499463	+	.	gene_id "ENSRNOG00000085770"; transcript_id "ENSRNOG00000085770_tx_30"; exon_id "2_225013160_225013250_+"; exonnum "6"; txlen "2383";
2	sraer114_mid	exon	225013160	225013250	2.18875518661748	+	.	gene_id "ENSRNOG00000085770"; transcript_id "ENSRNOG00000085770_tx_4"; exon_id "2_225013160_225013250_+"; exonnum "6"; txlen "866";
2	sraer114_mid	exon	225013160	225013250	0.866787068393868	+	.	gene_id "ENSRNOG00000085770"; transcript_id "ENSRNOG00000085770_tx_5"; exon_id "2_225013160_225013250_+"; exonnum "5"; txlen "752";
2	sraer114_mid	exon	225013160	225013250	0.866787068393868	+	.	gene_id "ENSRNOG00000085770"; transcript_id "ENSRNOG00000085770_tx_6"; exon_id "2_225013160_225013250_+"; exonnum "6"; txlen "870";
2	sraer114_mid	exon	225013160	225013250	0.866787068393868	+	.	gene_id "ENSRNOG00000085770"; transcript_id "ENSRNOG00000085770_tx_7"; exon_id "2_225013160_225013250_+"; exonnum "6"; txlen "873";
2	sraer114_mid	exon	225013160	225013250	0.866787068393868	+	.	gene_id "ENSRNOG00000085770"; transcript_id "ENSRNOG00000085770_tx_8"; exon_id "2_225013160_225013250_+"; exonnum "5"; txlen "755";
2	sraer114_mid	exon	225014093	225014204	0.0747873465178426	+	.	gene_id "ENSRNOG00000074140"; transcript_id "ENSRNOG00000074140_tx_10"; exon_id "2_225014093_225014204_+"; exonnum "1"; txlen "528";
2	sraer114_mid	exon	225014093	225014204	0.739336318818838	+	.	gene_id "ENSRNOG00000074140"; transcript_id "ENSRNOG00000074140_tx_2"; exon_id "2_225014093_225014204_+"; exonnum "1"; txlen "1072";
2	sraer114_mid	exon	225014093	225014204	0.683442538454794	+	.	gene_id "ENSRNOG00000074140"; transcript_id "ENSRNOG00000074140_tx_3"; exon_id "2_225014093_225014204_+"; exonnum "1"; txlen "904";
2	sraer114_mid	exon	225014093	225014204	0.551835104767037	+	.	gene_id "ENSRNOG00000074140"; transcript_id "ENSRNOG00000074140_tx_4"; exon_id "2_225014093_225014204_+"; exonnum "1"; txlen "964";
2	sraer114_mid	exon	225014093	225014204	0.274517569379982	+	.	gene_id "ENSRNOG00000074140"; transcript_id "ENSRNOG00000074140_tx_6"; exon_id "2_225014093_225014204_+"; exonnum "1"; txlen "1012";
2	sraer114_es	exon	225014456	225014668	0.881349695571536	+	.	gene_id "ENSRNOG00000074140"; transcript_id "ENSRNOG00000074140_tx_1"; exon_id "2_225014456_225014668_+"; exonnum "1"; txlen "1113";
2	sraer114_es	exon	225014456	225014668	0.474782880064929	+	.	gene_id "ENSRNOG00000074140"; transcript_id "ENSRNOG00000074140_tx_5"; exon_id "2_225014456_225014668_+"; exonnum "1"; txlen "1005";
2	sraer114_es	exon	225014456	225014668	0.270231612084471	+	.	gene_id "ENSRNOG00000074140"; transcript_id "ENSRNOG00000074140_tx_7"; exon_id "2_225014456_225014668_+"; exonnum "1"; txlen "1173";
2	sraer114_es	exon	225014456	225014668	0.0747873465178426	+	.	gene_id "ENSRNOG00000074140"; transcript_id "ENSRNOG00000074140_tx_8"; exon_id "2_225014456_225014668_+"; exonnum "1"; txlen "737";
2	sraer114_es	exon	225014456	225014668	0.0747873465178426	+	.	gene_id "ENSRNOG00000074140"; transcript_id "ENSRNOG00000074140_tx_9"; exon_id "2_225014456_225014668_+"; exonnum "1"; txlen "797";
2	sraer114_mid	exon	225015127	225015186	0.739336318818838	+	.	gene_id "ENSRNOG00000074140"; transcript_id "ENSRNOG00000074140_tx_2"; exon_id "2_225015127_225015186_+"; exonnum "2"; txlen "1072";
2	sraer114_mid	exon	225015127	225015186	0.551835104767037	+	.	gene_id "ENSRNOG00000074140"; transcript_id "ENSRNOG00000074140_tx_4"; exon_id "2_225015127_225015186_+"; exonnum "2"; txlen "964";
2	sraer114_mid	exon	225015127	225015186	0.270231612084471	+	.	gene_id "ENSRNOG00000074140"; transcript_id "ENSRNOG00000074140_tx_7"; exon_id "2_225015127_225015186_+"; exonnum "2"; txlen "1173";
2	sraer114_mid	exon	225015127	225015186	0.0747873465178426	+	.	gene_id "ENSRNOG00000074140"; transcript_id "ENSRNOG00000074140_tx_9"; exon_id "2_225015127_225015186_+"; exonnum "2"; txlen "797";
2	sraer114_mid	exon	225019654	225019761	0.881349695571536	+	.	gene_id "ENSRNOG00000074140"; transcript_id "ENSRNOG00000074140_tx_1"; exon_id "2_225019654_225019761_+"; exonnum "2"; txlen "1113";
2	sraer114_mid	exon	225019654	225019761	0.739336318818838	+	.	gene_id "ENSRNOG00000074140"; transcript_id "ENSRNOG00000074140_tx_2"; exon_id "2_225019654_225019761_+"; exonnum "3"; txlen "1072";
2	sraer114_mid	exon	225019654	225019761	0.274517569379982	+	.	gene_id "ENSRNOG00000074140"; transcript_id "ENSRNOG00000074140_tx_6"; exon_id "2_225019654_225019761_+"; exonnum "2"; txlen "1012";
2	sraer114_mid	exon	225019654	225019761	0.270231612084471	+	.	gene_id "ENSRNOG00000074140"; transcript_id "ENSRNOG00000074140_tx_7"; exon_id "2_225019654_225019761_+"; exonnum "3"; txlen "1173";
2	sraer114_mid	exon	225019654	225019761	0.0747873465178426	+	.	gene_id "ENSRNOG00000074140"; transcript_id "ENSRNOG00000074140_tx_8"; exon_id "2_225019654_225019761_+"; exonnum "2"; txlen "737";
2	sraer114_mid	exon	225019654	225019761	0.0747873465178426	+	.	gene_id "ENSRNOG00000074140"; transcript_id "ENSRNOG00000074140_tx_9"; exon_id "2_225019654_225019761_+"; exonnum "3"; txlen "797";
2	sraer114_mid	exon	225023764	225023859	0.881349695571536	+	.	gene_id "ENSRNOG00000074140"; transcript_id "ENSRNOG00000074140_tx_1"; exon_id "2_225023764_225023859_+"; exonnum "3"; txlen "1113";
2	sraer114_mid	exon	225023764	225023859	0.0747873465178426	+	.	gene_id "ENSRNOG00000074140"; transcript_id "ENSRNOG00000074140_tx_10"; exon_id "2_225023764_225023859_+"; exonnum "2"; txlen "528";
2	sraer114_mid	exon	225023764	225023859	0.739336318818838	+	.	gene_id "ENSRNOG00000074140"; transcript_id "ENSRNOG00000074140_tx_2"; exon_id "2_225023764_225023859_+"; exonnum "4"; txlen "1072";
2	sraer114_mid	exon	225023764	225023859	0.683442538454794	+	.	gene_id "ENSRNOG00000074140"; transcript_id "ENSRNOG00000074140_tx_3"; exon_id "2_225023764_225023859_+"; exonnum "2"; txlen "904";
2	sraer114_mid	exon	225023764	225023859	0.551835104767037	+	.	gene_id "ENSRNOG00000074140"; transcript_id "ENSRNOG00000074140_tx_4"; exon_id "2_225023764_225023859_+"; exonnum "3"; txlen "964";
2	sraer114_mid	exon	225023764	225023859	0.474782880064929	+	.	gene_id "ENSRNOG00000074140"; transcript_id "ENSRNOG00000074140_tx_5"; exon_id "2_225023764_225023859_+"; exonnum "2"; txlen "1005";
2	sraer114_mid	exon	225023764	225023859	0.274517569379982	+	.	gene_id "ENSRNOG00000074140"; transcript_id "ENSRNOG00000074140_tx_6"; exon_id "2_225023764_225023859_+"; exonnum "3"; txlen "1012";
2	sraer114_mid	exon	225023764	225023859	0.270231612084471	+	.	gene_id "ENSRNOG00000074140"; transcript_id "ENSRNOG00000074140_tx_7"; exon_id "2_225023764_225023859_+"; exonnum "4"; txlen "1173";
2	sraer114_mid	exon	225023764	225023859	0.0747873465178426	+	.	gene_id "ENSRNOG00000074140"; transcript_id "ENSRNOG00000074140_tx_8"; exon_id "2_225023764_225023859_+"; exonnum "3"; txlen "737";
2	sraer114_mid	exon	225023764	225023859	0.0747873465178426	+	.	gene_id "ENSRNOG00000074140"; transcript_id "ENSRNOG00000074140_tx_9"; exon_id "2_225023764_225023859_+"; exonnum "4"; txlen "797";
2	sraer114_ss	exon	225023993	225024312	0.0747873465178426	+	.	gene_id "ENSRNOG00000074140"; transcript_id "ENSRNOG00000074140_tx_10"; exon_id "2_225023993_225024312_+"; exonnum "3"; txlen "528";
2	sraer114_ss	exon	225023993	225024312	0.0747873465178426	+	.	gene_id "ENSRNOG00000074140"; transcript_id "ENSRNOG00000074140_tx_8"; exon_id "2_225023993_225024312_+"; exonnum "4"; txlen "737";
2	sraer114_ss	exon	225023993	225024312	0.0747873465178426	+	.	gene_id "ENSRNOG00000074140"; transcript_id "ENSRNOG00000074140_tx_9"; exon_id "2_225023993_225024312_+"; exonnum "5"; txlen "797";
2	sraer114_ss	exon	225028673	225029368	0.881349695571536	+	.	gene_id "ENSRNOG00000074140"; transcript_id "ENSRNOG00000074140_tx_1"; exon_id "2_225028673_225029368_+"; exonnum "4"; txlen "1113";
2	sraer114_ss	exon	225028673	225029368	0.739336318818838	+	.	gene_id "ENSRNOG00000074140"; transcript_id "ENSRNOG00000074140_tx_2"; exon_id "2_225028673_225029368_+"; exonnum "5"; txlen "1072";
2	sraer114_ss	exon	225028673	225029368	0.683442538454794	+	.	gene_id "ENSRNOG00000074140"; transcript_id "ENSRNOG00000074140_tx_3"; exon_id "2_225028673_225029368_+"; exonnum "3"; txlen "904";
2	sraer114_ss	exon	225028673	225029368	0.551835104767037	+	.	gene_id "ENSRNOG00000074140"; transcript_id "ENSRNOG00000074140_tx_4"; exon_id "2_225028673_225029368_+"; exonnum "4"; txlen "964";
2	sraer114_ss	exon	225028673	225029368	0.474782880064929	+	.	gene_id "ENSRNOG00000074140"; transcript_id "ENSRNOG00000074140_tx_5"; exon_id "2_225028673_225029368_+"; exonnum "3"; txlen "1005";
2	sraer114_ss	exon	225028673	225029368	0.274517569379982	+	.	gene_id "ENSRNOG00000074140"; transcript_id "ENSRNOG00000074140_tx_6"; exon_id "2_225028673_225029368_+"; exonnum "4"; txlen "1012";
2	sraer114_ss	exon	225028673	225029368	0.270231612084471	+	.	gene_id "ENSRNOG00000074140"; transcript_id "ENSRNOG00000074140_tx_7"; exon_id "2_225028673_225029368_+"; exonnum "5"; txlen "1173";
2	ensembl	exon	225035687	225036665	0	+	.	gene_id "ENSRNOG00000074140"; gene_version "1"; transcript_id "ENSRNOT00000137286"; transcript_version "1"; exon_number "1"; gene_source "ensembl"; gene_biotype "lncRNA"; transcript_source "ensembl"; transcript_biotype "lncRNA"; exon_id "ENSRNOE00000699181"; exon_version "1"; tag "Ensembl_canonical";
2	ensembl	gene	225035687	225038654	0	+	.	gene_id "ENSRNOG00000074140"; gene_version "1"; gene_source "ensembl"; gene_biotype "lncRNA";
2	ensembl	transcript	225035687	225038654	0	+	.	gene_id "ENSRNOG00000074140"; gene_version "1"; transcript_id "ENSRNOT00000137286"; transcript_version "1"; gene_source "ensembl"; gene_biotype "lncRNA"; transcript_source "ensembl"; transcript_biotype "lncRNA"; tag "Ensembl_canonical";
2	ensembl	exon	225038374	225038654	0	+	.	gene_id "ENSRNOG00000074140"; gene_version "1"; transcript_id "ENSRNOT00000137286"; transcript_version "1"; exon_number "2"; gene_source "ensembl"; gene_biotype "lncRNA"; transcript_source "ensembl"; transcript_biotype "lncRNA"; exon_id "ENSRNOE00000725544"; exon_version "1"; tag "Ensembl_canonical";
2	ensembl	exon	225075935	225076101	0	+	.	gene_id "ENSRNOG00000075200"; gene_version "1"; transcript_id "ENSRNOT00000160890"; transcript_version "1"; exon_number "1"; gene_source "ensembl"; gene_biotype "lncRNA"; transcript_source "ensembl"; transcript_biotype "lncRNA"; exon_id "ENSRNOE00000774637"; exon_version "1"; tag "Ensembl_canonical";
2	ENSEMBL114_rn	exon	225075935	225076101	0.0287098109179951	+	.	gene_id "ENSRNOG00000075200"; transcript_id "ENSRNOG00000075200_tx_11"; exon_id "2_225075935_225076101_+"; exonnum "1"; txlen "1707";
2	ENSEMBL114_rn	exon	225075935	225076101	0.010304034409125	+	.	gene_id "ENSRNOG00000075200"; transcript_id "ENSRNOG00000075200_tx_13"; exon_id "2_225075935_225076101_+"; exonnum "1"; txlen "2307";
2	ENSEMBL114_rn	exon	225075935	225076101	0.010304034409125	+	.	gene_id "ENSRNOG00000075200"; transcript_id "ENSRNOG00000075200_tx_14"; exon_id "2_225075935_225076101_+"; exonnum "1"; txlen "2666";
2	ENSEMBL114_rn	exon	225075935	225076101	0.0660301385434914	+	.	gene_id "ENSRNOG00000075200"; transcript_id "ENSRNOG00000075200_tx_5"; exon_id "2_225075935_225076101_+"; exonnum "1"; txlen "2172";
2	ENSEMBL114_rn	exon	225075935	225076101	0.0568383833535604	+	.	gene_id "ENSRNOG00000075200"; transcript_id "ENSRNOG00000075200_tx_6"; exon_id "2_225075935_225076101_+"; exonnum "1"; txlen "2531";
2	ensembl	gene	225075935	225109956	0	+	.	gene_id "ENSRNOG00000075200"; gene_version "1"; gene_source "ensembl"; gene_biotype "lncRNA";
2	ensembl	transcript	225075935	225109956	0	+	.	gene_id "ENSRNOG00000075200"; gene_version "1"; transcript_id "ENSRNOT00000160890"; transcript_version "1"; gene_source "ensembl"; gene_biotype "lncRNA"; transcript_source "ensembl"; transcript_biotype "lncRNA"; tag "Ensembl_canonical";
2	sraer114_mid	exon	225076578	225076726	0.0287098109179951	+	.	gene_id "ENSRNOG00000075200"; transcript_id "ENSRNOG00000075200_tx_11"; exon_id "2_225076578_225076726_+"; exonnum "2"; txlen "1707";
2	ensembl	exon	225076578	225077138	0	+	.	gene_id "ENSRNOG00000075200"; gene_version "1"; transcript_id "ENSRNOT00000160890"; transcript_version "1"; exon_number "2"; gene_source "ensembl"; gene_biotype "lncRNA"; transcript_source "ensembl"; transcript_biotype "lncRNA"; exon_id "ENSRNOE00000678947"; exon_version "1"; tag "Ensembl_canonical";
2	ENSEMBL114_rn	exon	225076578	225077138	0.0411772885267412	+	.	gene_id "ENSRNOG00000075200"; transcript_id "ENSRNOG00000075200_tx_10"; exon_id "2_225076578_225077138_+"; exonnum "1"; txlen "2186";
2	ENSEMBL114_rn	exon	225076578	225077138	0.010304034409125	+	.	gene_id "ENSRNOG00000075200"; transcript_id "ENSRNOG00000075200_tx_13"; exon_id "2_225076578_225077138_+"; exonnum "2"; txlen "2307";
2	ENSEMBL114_rn	exon	225076578	225077138	0.010304034409125	+	.	gene_id "ENSRNOG00000075200"; transcript_id "ENSRNOG00000075200_tx_14"; exon_id "2_225076578_225077138_+"; exonnum "2"; txlen "2666";
2	ENSEMBL114_rn	exon	225076578	225077138	0.0660301385434914	+	.	gene_id "ENSRNOG00000075200"; transcript_id "ENSRNOG00000075200_tx_5"; exon_id "2_225076578_225077138_+"; exonnum "2"; txlen "2172";
2	ENSEMBL114_rn	exon	225076578	225077138	0.0568383833535604	+	.	gene_id "ENSRNOG00000075200"; transcript_id "ENSRNOG00000075200_tx_6"; exon_id "2_225076578_225077138_+"; exonnum "2"; txlen "2531";
2	ENSEMBL114_rn	exon	225076578	225077138	0.0411772885267412	+	.	gene_id "ENSRNOG00000075200"; transcript_id "ENSRNOG00000075200_tx_7"; exon_id "2_225076578_225077138_+"; exonnum "1"; txlen "2349";
2	ENSEMBL114_rn	exon	225076578	225077138	0.0411772885267412	+	.	gene_id "ENSRNOG00000075200"; transcript_id "ENSRNOG00000075200_tx_8"; exon_id "2_225076578_225077138_+"; exonnum "1"; txlen "2442";
2	ENSEMBL114_rn	exon	225076578	225077138	0.0411772885267412	+	.	gene_id "ENSRNOG00000075200"; transcript_id "ENSRNOG00000075200_tx_9"; exon_id "2_225076578_225077138_+"; exonnum "1"; txlen "2607";
2	ensembl	exon	225076890	225077138	0	+	.	gene_id "ENSRNOG00000075200"; gene_version "1"; transcript_id "ENSRNOT00000125093"; transcript_version "1"; exon_number "1"; gene_source "ensembl"; gene_biotype "lncRNA"; transcript_source "ensembl"; transcript_biotype "lncRNA"; exon_id "ENSRNOE00000799276"; exon_version "1";
2	ensembl	transcript	225076890	225109697	0	+	.	gene_id "ENSRNOG00000075200"; gene_version "1"; transcript_id "ENSRNOT00000125093"; transcript_version "1"; gene_source "ensembl"; gene_biotype "lncRNA"; transcript_source "ensembl"; transcript_biotype "lncRNA";
2	ensembl	exon	225077066	225077138	0	+	.	gene_id "ENSRNOG00000075200"; gene_version "1"; transcript_id "ENSRNOT00000166167"; transcript_version "1"; exon_number "1"; gene_source "ensembl"; gene_biotype "lncRNA"; transcript_source "ensembl"; transcript_biotype "lncRNA"; exon_id "ENSRNOE00000802434"; exon_version "1";
2	ensembl	transcript	225077066	225109697	0	+	.	gene_id "ENSRNOG00000075200"; gene_version "1"; transcript_id "ENSRNOT00000166167"; transcript_version "1"; gene_source "ensembl"; gene_biotype "lncRNA"; transcript_source "ensembl"; transcript_biotype "lncRNA";
2	ensembl	exon	225087965	225088127	0	+	.	gene_id "ENSRNOG00000075200"; gene_version "1"; transcript_id "ENSRNOT00000160890"; transcript_version "1"; exon_number "3"; gene_source "ensembl"; gene_biotype "lncRNA"; transcript_source "ensembl"; transcript_biotype "lncRNA"; exon_id "ENSRNOE00000697567"; exon_version "1"; tag "Ensembl_canonical";
2	ensembl	exon	225087965	225088127	0	+	.	gene_id "ENSRNOG00000075200"; gene_version "1"; transcript_id "ENSRNOT00000125093"; transcript_version "1"; exon_number "2"; gene_source "ensembl"; gene_biotype "lncRNA"; transcript_source "ensembl"; transcript_biotype "lncRNA"; exon_id "ENSRNOE00000697567"; exon_version "1";
2	ensembl	exon	225087965	225088127	0	+	.	gene_id "ENSRNOG00000075200"; gene_version "1"; transcript_id "ENSRNOT00000166167"; transcript_version "1"; exon_number "2"; gene_source "ensembl"; gene_biotype "lncRNA"; transcript_source "ensembl"; transcript_biotype "lncRNA"; exon_id "ENSRNOE00000697567"; exon_version "1";
2	ENSEMBL114_rn	exon	225087965	225088127	0.0287098109179951	+	.	gene_id "ENSRNOG00000075200"; transcript_id "ENSRNOG00000075200_tx_11"; exon_id "2_225087965_225088127_+"; exonnum "3"; txlen "1707";
2	ENSEMBL114_rn	exon	225087965	225088127	0.010304034409125	+	.	gene_id "ENSRNOG00000075200"; transcript_id "ENSRNOG00000075200_tx_13"; exon_id "2_225087965_225088127_+"; exonnum "3"; txlen "2307";
2	ENSEMBL114_rn	exon	225087965	225088127	0.010304034409125	+	.	gene_id "ENSRNOG00000075200"; transcript_id "ENSRNOG00000075200_tx_14"; exon_id "2_225087965_225088127_+"; exonnum "3"; txlen "2666";
2	ENSEMBL114_rn	exon	225087965	225088127	0.0660301385434914	+	.	gene_id "ENSRNOG00000075200"; transcript_id "ENSRNOG00000075200_tx_5"; exon_id "2_225087965_225088127_+"; exonnum "3"; txlen "2172";
2	ENSEMBL114_rn	exon	225087965	225088127	0.0568383833535604	+	.	gene_id "ENSRNOG00000075200"; transcript_id "ENSRNOG00000075200_tx_6"; exon_id "2_225087965_225088127_+"; exonnum "3"; txlen "2531";
2	ENSEMBL114_rn	exon	225087965	225088127	0.0411772885267412	+	.	gene_id "ENSRNOG00000075200"; transcript_id "ENSRNOG00000075200_tx_7"; exon_id "2_225087965_225088127_+"; exonnum "2"; txlen "2349";
2	ENSEMBL114_rn	exon	225087965	225088127	0.0411772885267412	+	.	gene_id "ENSRNOG00000075200"; transcript_id "ENSRNOG00000075200_tx_8"; exon_id "2_225087965_225088127_+"; exonnum "2"; txlen "2442";
2	ENSEMBL114_rn	exon	225087965	225088127	0.0411772885267412	+	.	gene_id "ENSRNOG00000075200"; transcript_id "ENSRNOG00000075200_tx_9"; exon_id "2_225087965_225088127_+"; exonnum "2"; txlen "2607";
2	ensembl	exon	225089116	225089280	0	+	.	gene_id "ENSRNOG00000075200"; gene_version "1"; transcript_id "ENSRNOT00000160890"; transcript_version "1"; exon_number "4"; gene_source "ensembl"; gene_biotype "lncRNA"; transcript_source "ensembl"; transcript_biotype "lncRNA"; exon_id "ENSRNOE00000742810"; exon_version "1"; tag "Ensembl_canonical";
2	ensembl	exon	225089116	225089280	0	+	.	gene_id "ENSRNOG00000075200"; gene_version "1"; transcript_id "ENSRNOT00000166167"; transcript_version "1"; exon_number "3"; gene_source "ensembl"; gene_biotype "lncRNA"; transcript_source "ensembl"; transcript_biotype "lncRNA"; exon_id "ENSRNOE00000742810"; exon_version "1";
2	ENSEMBL114_rn	exon	225089116	225089280	0.0287098109179951	+	.	gene_id "ENSRNOG00000075200"; transcript_id "ENSRNOG00000075200_tx_11"; exon_id "2_225089116_225089280_+"; exonnum "4"; txlen "1707";
2	ENSEMBL114_rn	exon	225089116	225089280	0.010304034409125	+	.	gene_id "ENSRNOG00000075200"; transcript_id "ENSRNOG00000075200_tx_13"; exon_id "2_225089116_225089280_+"; exonnum "4"; txlen "2307";
2	ENSEMBL114_rn	exon	225089116	225089280	0.010304034409125	+	.	gene_id "ENSRNOG00000075200"; transcript_id "ENSRNOG00000075200_tx_14"; exon_id "2_225089116_225089280_+"; exonnum "4"; txlen "2666";
2	ENSEMBL114_rn	exon	225089116	225089280	0.0660301385434914	+	.	gene_id "ENSRNOG00000075200"; transcript_id "ENSRNOG00000075200_tx_5"; exon_id "2_225089116_225089280_+"; exonnum "4"; txlen "2172";
2	ENSEMBL114_rn	exon	225089116	225089280	0.0568383833535604	+	.	gene_id "ENSRNOG00000075200"; transcript_id "ENSRNOG00000075200_tx_6"; exon_id "2_225089116_225089280_+"; exonnum "4"; txlen "2531";
2	ENSEMBL114_rn	exon	225089116	225089280	0.0411772885267412	+	.	gene_id "ENSRNOG00000075200"; transcript_id "ENSRNOG00000075200_tx_9"; exon_id "2_225089116_225089280_+"; exonnum "3"; txlen "2607";
2	sraer114_mid	exon	225090564	225090616	0.010304034409125	+	.	gene_id "ENSRNOG00000075200"; transcript_id "ENSRNOG00000075200_tx_13"; exon_id "2_225090564_225090616_+"; exonnum "5"; txlen "2307";
2	sraer114_mid	exon	225090564	225090616	0.0660301385434914	+	.	gene_id "ENSRNOG00000075200"; transcript_id "ENSRNOG00000075200_tx_5"; exon_id "2_225090564_225090616_+"; exonnum "5"; txlen "2172";
2	sraer114_mid	exon	225090564	225090975	0.010304034409125	+	.	gene_id "ENSRNOG00000075200"; transcript_id "ENSRNOG00000075200_tx_14"; exon_id "2_225090564_225090975_+"; exonnum "5"; txlen "2666";
2	sraer114_mid	exon	225090564	225090975	0.0568383833535604	+	.	gene_id "ENSRNOG00000075200"; transcript_id "ENSRNOG00000075200_tx_6"; exon_id "2_225090564_225090975_+"; exonnum "5"; txlen "2531";
2	ensembl	exon	225092796	225092888	0	+	.	gene_id "ENSRNOG00000075200"; gene_version "1"; transcript_id "ENSRNOT00000160890"; transcript_version "1"; exon_number "5"; gene_source "ensembl"; gene_biotype "lncRNA"; transcript_source "ensembl"; transcript_biotype "lncRNA"; exon_id "ENSRNOE00000818060"; exon_version "1"; tag "Ensembl_canonical";
2	ensembl	exon	225092796	225092888	0	+	.	gene_id "ENSRNOG00000075200"; gene_version "1"; transcript_id "ENSRNOT00000166167"; transcript_version "1"; exon_number "4"; gene_source "ensembl"; gene_biotype "lncRNA"; transcript_source "ensembl"; transcript_biotype "lncRNA"; exon_id "ENSRNOE00000818060"; exon_version "1";
2	ENSEMBL114_rn	exon	225092796	225092888	0.0287098109179951	+	.	gene_id "ENSRNOG00000075200"; transcript_id "ENSRNOG00000075200_tx_11"; exon_id "2_225092796_225092888_+"; exonnum "5"; txlen "1707";
2	ENSEMBL114_rn	exon	225092796	225092888	0.010304034409125	+	.	gene_id "ENSRNOG00000075200"; transcript_id "ENSRNOG00000075200_tx_13"; exon_id "2_225092796_225092888_+"; exonnum "6"; txlen "2307";
2	ENSEMBL114_rn	exon	225092796	225092888	0.010304034409125	+	.	gene_id "ENSRNOG00000075200"; transcript_id "ENSRNOG00000075200_tx_14"; exon_id "2_225092796_225092888_+"; exonnum "6"; txlen "2666";
2	ENSEMBL114_rn	exon	225092796	225092888	0.0660301385434914	+	.	gene_id "ENSRNOG00000075200"; transcript_id "ENSRNOG00000075200_tx_5"; exon_id "2_225092796_225092888_+"; exonnum "6"; txlen "2172";
2	ENSEMBL114_rn	exon	225092796	225092888	0.0568383833535604	+	.	gene_id "ENSRNOG00000075200"; transcript_id "ENSRNOG00000075200_tx_6"; exon_id "2_225092796_225092888_+"; exonnum "6"; txlen "2531";
2	ENSEMBL114_rn	exon	225092796	225092888	0.0411772885267412	+	.	gene_id "ENSRNOG00000075200"; transcript_id "ENSRNOG00000075200_tx_8"; exon_id "2_225092796_225092888_+"; exonnum "3"; txlen "2442";
2	ENSEMBL114_rn	exon	225092796	225092888	0.0411772885267412	+	.	gene_id "ENSRNOG00000075200"; transcript_id "ENSRNOG00000075200_tx_9"; exon_id "2_225092796_225092888_+"; exonnum "4"; txlen "2607";
2	ensembl	exon	225093142	225093223	0	+	.	gene_id "ENSRNOG00000075200"; gene_version "1"; transcript_id "ENSRNOT00000166167"; transcript_version "1"; exon_number "5"; gene_source "ensembl"; gene_biotype "lncRNA"; transcript_source "ensembl"; transcript_biotype "lncRNA"; exon_id "ENSRNOE00000698138"; exon_version "1";
2	sraer114_mid	exon	225097356	225097490	0.010304034409125	+	.	gene_id "ENSRNOG00000075200"; transcript_id "ENSRNOG00000075200_tx_13"; exon_id "2_225097356_225097490_+"; exonnum "7"; txlen "2307";
2	sraer114_mid	exon	225097356	225097490	0.010304034409125	+	.	gene_id "ENSRNOG00000075200"; transcript_id "ENSRNOG00000075200_tx_14"; exon_id "2_225097356_225097490_+"; exonnum "7"; txlen "2666";
2	ensembl	exon	225099215	225099369	0	+	.	gene_id "ENSRNOG00000075200"; gene_version "1"; transcript_id "ENSRNOT00000160890"; transcript_version "1"; exon_number "6"; gene_source "ensembl"; gene_biotype "lncRNA"; transcript_source "ensembl"; transcript_biotype "lncRNA"; exon_id "ENSRNOE00000801104"; exon_version "1"; tag "Ensembl_canonical";
2	ensembl	exon	225099215	225099369	0	+	.	gene_id "ENSRNOG00000075200"; gene_version "1"; transcript_id "ENSRNOT00000125093"; transcript_version "1"; exon_number "3"; gene_source "ensembl"; gene_biotype "lncRNA"; transcript_source "ensembl"; transcript_biotype "lncRNA"; exon_id "ENSRNOE00000801104"; exon_version "1";
2	ensembl	exon	225099215	225099369	0	+	.	gene_id "ENSRNOG00000075200"; gene_version "1"; transcript_id "ENSRNOT00000166167"; transcript_version "1"; exon_number "6"; gene_source "ensembl"; gene_biotype "lncRNA"; transcript_source "ensembl"; transcript_biotype "lncRNA"; exon_id "ENSRNOE00000801104"; exon_version "1";
2	ENSEMBL114_rn	exon	225099215	225099369	0.0411772885267412	+	.	gene_id "ENSRNOG00000075200"; transcript_id "ENSRNOG00000075200_tx_10"; exon_id "2_225099215_225099369_+"; exonnum "2"; txlen "2186";
2	ENSEMBL114_rn	exon	225099215	225099369	0.0287098109179951	+	.	gene_id "ENSRNOG00000075200"; transcript_id "ENSRNOG00000075200_tx_11"; exon_id "2_225099215_225099369_+"; exonnum "6"; txlen "1707";
2	ENSEMBL114_rn	exon	225099215	225099369	0.010304034409125	+	.	gene_id "ENSRNOG00000075200"; transcript_id "ENSRNOG00000075200_tx_13"; exon_id "2_225099215_225099369_+"; exonnum "8"; txlen "2307";
2	ENSEMBL114_rn	exon	225099215	225099369	0.010304034409125	+	.	gene_id "ENSRNOG00000075200"; transcript_id "ENSRNOG00000075200_tx_14"; exon_id "2_225099215_225099369_+"; exonnum "8"; txlen "2666";
2	ENSEMBL114_rn	exon	225099215	225099369	0.0660301385434914	+	.	gene_id "ENSRNOG00000075200"; transcript_id "ENSRNOG00000075200_tx_5"; exon_id "2_225099215_225099369_+"; exonnum "7"; txlen "2172";
2	ENSEMBL114_rn	exon	225099215	225099369	0.0568383833535604	+	.	gene_id "ENSRNOG00000075200"; transcript_id "ENSRNOG00000075200_tx_6"; exon_id "2_225099215_225099369_+"; exonnum "7"; txlen "2531";
2	ENSEMBL114_rn	exon	225099215	225099369	0.0411772885267412	+	.	gene_id "ENSRNOG00000075200"; transcript_id "ENSRNOG00000075200_tx_7"; exon_id "2_225099215_225099369_+"; exonnum "3"; txlen "2349";
2	ENSEMBL114_rn	exon	225099215	225099369	0.0411772885267412	+	.	gene_id "ENSRNOG00000075200"; transcript_id "ENSRNOG00000075200_tx_8"; exon_id "2_225099215_225099369_+"; exonnum "4"; txlen "2442";
2	ENSEMBL114_rn	exon	225099215	225099369	0.0411772885267412	+	.	gene_id "ENSRNOG00000075200"; transcript_id "ENSRNOG00000075200_tx_9"; exon_id "2_225099215_225099369_+"; exonnum "5"; txlen "2607";
2	sraer114_ss	exon	225106120	225107589	0.0411772885267412	+	.	gene_id "ENSRNOG00000075200"; transcript_id "ENSRNOG00000075200_tx_10"; exon_id "2_225106120_225107589_+"; exonnum "3"; txlen "2186";
2	sraer114_ss	exon	225106120	225107589	0.0411772885267412	+	.	gene_id "ENSRNOG00000075200"; transcript_id "ENSRNOG00000075200_tx_7"; exon_id "2_225106120_225107589_+"; exonnum "4"; txlen "2349";
2	sraer114_ss	exon	225106120	225107589	0.0411772885267412	+	.	gene_id "ENSRNOG00000075200"; transcript_id "ENSRNOG00000075200_tx_8"; exon_id "2_225106120_225107589_+"; exonnum "5"; txlen "2442";
2	sraer114_ss	exon	225106120	225107589	0.0411772885267412	+	.	gene_id "ENSRNOG00000075200"; transcript_id "ENSRNOG00000075200_tx_9"; exon_id "2_225106120_225107589_+"; exonnum "6"; txlen "2607";
2	ensembl	exon	225108883	225109697	0	+	.	gene_id "ENSRNOG00000075200"; gene_version "1"; transcript_id "ENSRNOT00000125093"; transcript_version "1"; exon_number "4"; gene_source "ensembl"; gene_biotype "lncRNA"; transcript_source "ensembl"; transcript_biotype "lncRNA"; exon_id "ENSRNOE00000761573"; exon_version "1";
2	ensembl	exon	225108883	225109697	0	+	.	gene_id "ENSRNOG00000075200"; gene_version "1"; transcript_id "ENSRNOT00000166167"; transcript_version "1"; exon_number "7"; gene_source "ensembl"; gene_biotype "lncRNA"; transcript_source "ensembl"; transcript_biotype "lncRNA"; exon_id "ENSRNOE00000761573"; exon_version "1";
2	ENSEMBL114_rn	exon	225108883	225109697	0.0287098109179951	+	.	gene_id "ENSRNOG00000075200"; transcript_id "ENSRNOG00000075200_tx_11"; exon_id "2_225108883_225109697_+"; exonnum "7"; txlen "1707";
2	ENSEMBL114_rn	exon	225108883	225109697	0.010304034409125	+	.	gene_id "ENSRNOG00000075200"; transcript_id "ENSRNOG00000075200_tx_13"; exon_id "2_225108883_225109697_+"; exonnum "9"; txlen "2307";
2	ENSEMBL114_rn	exon	225108883	225109697	0.010304034409125	+	.	gene_id "ENSRNOG00000075200"; transcript_id "ENSRNOG00000075200_tx_14"; exon_id "2_225108883_225109697_+"; exonnum "9"; txlen "2666";
2	ENSEMBL114_rn	exon	225108883	225109697	0.0660301385434914	+	.	gene_id "ENSRNOG00000075200"; transcript_id "ENSRNOG00000075200_tx_5"; exon_id "2_225108883_225109697_+"; exonnum "8"; txlen "2172";
2	ENSEMBL114_rn	exon	225108883	225109697	0.0568383833535604	+	.	gene_id "ENSRNOG00000075200"; transcript_id "ENSRNOG00000075200_tx_6"; exon_id "2_225108883_225109697_+"; exonnum "8"; txlen "2531";
2	ensembl	exon	225108883	225109956	0	+	.	gene_id "ENSRNOG00000075200"; gene_version "1"; transcript_id "ENSRNOT00000160890"; transcript_version "1"; exon_number "7"; gene_source "ensembl"; gene_biotype "lncRNA"; transcript_source "ensembl"; transcript_biotype "lncRNA"; exon_id "ENSRNOE00000680889"; exon_version "1"; tag "Ensembl_canonical";
2	ensembl	exon	225190819	225190933	0	+	.	gene_id "ENSRNOG00000085658"; gene_version "1"; transcript_id "ENSRNOT00000170209"; transcript_version "1"; exon_number "1"; gene_source "ensembl"; gene_biotype "lncRNA"; transcript_source "ensembl"; transcript_biotype "lncRNA"; exon_id "ENSRNOE00000769819"; exon_version "1"; tag "Ensembl_canonical";
2	ensembl	gene	225190819	225206057	0	+	.	gene_id "ENSRNOG00000085658"; gene_version "1"; gene_source "ensembl"; gene_biotype "lncRNA";
2	ensembl	transcript	225190819	225206057	0	+	.	gene_id "ENSRNOG00000085658"; gene_version "1"; transcript_id "ENSRNOT00000170209"; transcript_version "1"; gene_source "ensembl"; gene_biotype "lncRNA"; transcript_source "ensembl"; transcript_biotype "lncRNA"; tag "Ensembl_canonical";
2	ensembl	exon	225192122	225192313	0	+	.	gene_id "ENSRNOG00000085658"; gene_version "1"; transcript_id "ENSRNOT00000170209"; transcript_version "1"; exon_number "2"; gene_source "ensembl"; gene_biotype "lncRNA"; transcript_source "ensembl"; transcript_biotype "lncRNA"; exon_id "ENSRNOE00000742910"; exon_version "1"; tag "Ensembl_canonical";
2	ensembl	exon	225205965	225206057	0	+	.	gene_id "ENSRNOG00000085658"; gene_version "1"; transcript_id "ENSRNOT00000170209"; transcript_version "1"; exon_number "3"; gene_source "ensembl"; gene_biotype "lncRNA"; transcript_source "ensembl"; transcript_biotype "lncRNA"; exon_id "ENSRNOE00000675501"; exon_version "1"; tag "Ensembl_canonical";
2	ensembl	exon	225267923	225268027	0	+	.	gene_id "ENSRNOG00000080414"; gene_version "1"; transcript_id "ENSRNOT00000165234"; transcript_version "1"; exon_number "1"; gene_source "ensembl"; gene_biotype "lncRNA"; transcript_source "ensembl"; transcript_biotype "lncRNA"; exon_id "ENSRNOE00000761557"; exon_version "1"; tag "Ensembl_canonical";
2	ensembl	gene	225267923	225317439	0	+	.	gene_id "ENSRNOG00000080414"; gene_version "1"; gene_source "ensembl"; gene_biotype "lncRNA";
2	ensembl	transcript	225267923	225317439	0	+	.	gene_id "ENSRNOG00000080414"; gene_version "1"; transcript_id "ENSRNOT00000165234"; transcript_version "1"; gene_source "ensembl"; gene_biotype "lncRNA"; transcript_source "ensembl"; transcript_biotype "lncRNA"; tag "Ensembl_canonical";
2	sraer114_es	exon	225294724	225294901	0.0560517225179868	+	.	gene_id "sraer114_gene_20221"; transcript_id "sraer114_gene_20221_tx_1"; exon_id "2_225294724_225294901_+"; exonnum "1"; txlen "570";
2	sraer114_mid	exon	225296442	225296666	0.0560517225179868	+	.	gene_id "sraer114_gene_20221"; transcript_id "sraer114_gene_20221_tx_1"; exon_id "2_225296442_225296666_+"; exonnum "2"; txlen "570";
2	sraer114_ss	exon	225296940	225297106	0.0560517225179868	+	.	gene_id "sraer114_gene_20221"; transcript_id "sraer114_gene_20221_tx_1"; exon_id "2_225296940_225297106_+"; exonnum "3"; txlen "570";
2	ensembl	exon	225299323	225299439	0	+	.	gene_id "ENSRNOG00000080414"; gene_version "1"; transcript_id "ENSRNOT00000165234"; transcript_version "1"; exon_number "2"; gene_source "ensembl"; gene_biotype "lncRNA"; transcript_source "ensembl"; transcript_biotype "lncRNA"; exon_id "ENSRNOE00000716111"; exon_version "1"; tag "Ensembl_canonical";
2	ensembl	exon	225317269	225317439	0	+	.	gene_id "ENSRNOG00000080414"; gene_version "1"; transcript_id "ENSRNOT00000165234"; transcript_version "1"; exon_number "3"; gene_source "ensembl"; gene_biotype "lncRNA"; transcript_source "ensembl"; transcript_biotype "lncRNA"; exon_id "ENSRNOE00000811705"; exon_version "1"; tag "Ensembl_canonical";
2	sraer114_es	exon	225338386	225338630	28.5178699732285	+	.	gene_id "ENSRNOG00000084996"; transcript_id "ENSRNOG00000084996_tx_1"; exon_id "2_225338386_225338630_+"; exonnum "1"; txlen "1820";
2	sraer114_es	exon	225338386	225338630	27.6614722278414	+	.	gene_id "ENSRNOG00000084996"; transcript_id "ENSRNOG00000084996_tx_2"; exon_id "2_225338386_225338630_+"; exonnum "1"; txlen "1896";
2	sraer114_es	exon	225338386	225338630	12.1331815488974	+	.	gene_id "ENSRNOG00000084996"; transcript_id "ENSRNOG00000084996_tx_3"; exon_id "2_225338386_225338630_+"; exonnum "1"; txlen "1680";
2	sraer114_es	exon	225338386	225338630	12.0711854267736	+	.	gene_id "ENSRNOG00000084996"; transcript_id "ENSRNOG00000084996_tx_4"; exon_id "2_225338386_225338630_+"; exonnum "1"; txlen "1604";
2	sraer114_es	exon	225338386	225338630	0.117169607933658	+	.	gene_id "ENSRNOG00000084996"; transcript_id "ENSRNOG00000084996_tx_5"; exon_id "2_225338386_225338630_+"; exonnum "1"; txlen "1986";
2	sraer114_es	exon	225338386	225338630	0.102545897989582	+	.	gene_id "ENSRNOG00000084996"; transcript_id "ENSRNOG00000084996_tx_6"; exon_id "2_225338386_225338630_+"; exonnum "1"; txlen "1770";
2	sraer114_mid	exon	225338755	225338830	27.6614722278414	+	.	gene_id "ENSRNOG00000084996"; transcript_id "ENSRNOG00000084996_tx_2"; exon_id "2_225338755_225338830_+"; exonnum "2"; txlen "1896";
2	sraer114_mid	exon	225338755	225338830	12.1331815488974	+	.	gene_id "ENSRNOG00000084996"; transcript_id "ENSRNOG00000084996_tx_3"; exon_id "2_225338755_225338830_+"; exonnum "2"; txlen "1680";
2	sraer114_mid	exon	225338755	225338830	0.117169607933658	+	.	gene_id "ENSRNOG00000084996"; transcript_id "ENSRNOG00000084996_tx_5"; exon_id "2_225338755_225338830_+"; exonnum "2"; txlen "1986";
2	sraer114_mid	exon	225338755	225338830	0.102545897989582	+	.	gene_id "ENSRNOG00000084996"; transcript_id "ENSRNOG00000084996_tx_6"; exon_id "2_225338755_225338830_+"; exonnum "2"; txlen "1770";
2	sraer114_mid	exon	225340852	225340941	0.117169607933658	+	.	gene_id "ENSRNOG00000084996"; transcript_id "ENSRNOG00000084996_tx_5"; exon_id "2_225340852_225340941_+"; exonnum "3"; txlen "1986";
2	sraer114_mid	exon	225340852	225340941	0.102545897989582	+	.	gene_id "ENSRNOG00000084996"; transcript_id "ENSRNOG00000084996_tx_6"; exon_id "2_225340852_225340941_+"; exonnum "3"; txlen "1770";
2	sraer114_mid	exon	225341324	225342633	28.5178699732285	+	.	gene_id "ENSRNOG00000084996"; transcript_id "ENSRNOG00000084996_tx_1"; exon_id "2_225341324_225342633_+"; exonnum "2"; txlen "1820";
2	sraer114_mid	exon	225341324	225342633	27.6614722278414	+	.	gene_id "ENSRNOG00000084996"; transcript_id "ENSRNOG00000084996_tx_2"; exon_id "2_225341324_225342633_+"; exonnum "3"; txlen "1896";
2	sraer114_mid	exon	225341324	225342633	12.1331815488974	+	.	gene_id "ENSRNOG00000084996"; transcript_id "ENSRNOG00000084996_tx_3"; exon_id "2_225341324_225342633_+"; exonnum "3"; txlen "1680";
2	sraer114_mid	exon	225341324	225342633	12.0711854267736	+	.	gene_id "ENSRNOG00000084996"; transcript_id "ENSRNOG00000084996_tx_4"; exon_id "2_225341324_225342633_+"; exonnum "2"; txlen "1604";
2	sraer114_mid	exon	225341324	225342633	0.117169607933658	+	.	gene_id "ENSRNOG00000084996"; transcript_id "ENSRNOG00000084996_tx_5"; exon_id "2_225341324_225342633_+"; exonnum "4"; txlen "1986";
2	sraer114_mid	exon	225341324	225342633	0.102545897989582	+	.	gene_id "ENSRNOG00000084996"; transcript_id "ENSRNOG00000084996_tx_6"; exon_id "2_225341324_225342633_+"; exonnum "4"; txlen "1770";
2	ensembl	five_prime_utr	225341976	225342081	0	+	.	gene_id "ENSRNOG00000084996"; gene_version "1"; transcript_id "ENSRNOT00000173507"; transcript_version "1"; gene_source "ensembl"; gene_biotype "protein_coding"; transcript_source "ensembl"; transcript_biotype "protein_coding";
2	ensembl	exon	225341976	225342633	0	+	.	gene_id "ENSRNOG00000084996"; gene_version "1"; transcript_id "ENSRNOT00000173507"; transcript_version "1"; exon_number "1"; gene_source "ensembl"; gene_biotype "protein_coding"; transcript_source "ensembl"; transcript_biotype "protein_coding"; exon_id "ENSRNOE00000117810"; exon_version "4";
2	ensembl	gene	225341976	225348515	0	+	.	gene_id "ENSRNOG00000084996"; gene_version "1"; gene_source "ensembl"; gene_biotype "protein_coding";
2	ensembl	transcript	225341976	225348515	0	+	.	gene_id "ENSRNOG00000084996"; gene_version "1"; transcript_id "ENSRNOT00000173507"; transcript_version "1"; gene_source "ensembl"; gene_biotype "protein_coding"; transcript_source "ensembl"; transcript_biotype "protein_coding";
2	ensembl	five_prime_utr	225342016	225342081	0	+	.	gene_id "ENSRNOG00000084996"; gene_version "1"; transcript_id "ENSRNOT00000139640"; transcript_version "1"; gene_source "ensembl"; gene_biotype "protein_coding"; transcript_source "ensembl"; transcript_biotype "protein_coding"; tag "Ensembl_canonical";
2	ensembl	exon	225342016	225342633	0	+	.	gene_id "ENSRNOG00000084996"; gene_version "1"; transcript_id "ENSRNOT00000139640"; transcript_version "1"; exon_number "1"; gene_source "ensembl"; gene_biotype "protein_coding"; transcript_source "ensembl"; transcript_biotype "protein_coding"; exon_id "ENSRNOE00000694274"; exon_version "1"; tag "Ensembl_canonical";
2	ensembl	transcript	225342016	225346313	0	+	.	gene_id "ENSRNOG00000084996"; gene_version "1"; transcript_id "ENSRNOT00000139640"; transcript_version "1"; gene_source "ensembl"; gene_biotype "protein_coding"; transcript_source "ensembl"; transcript_biotype "protein_coding"; tag "Ensembl_canonical";
2	ensembl	five_prime_utr	225342019	225342081	0	+	.	gene_id "ENSRNOG00000084996"; gene_version "1"; transcript_id "ENSRNOT00000126628"; transcript_version "1"; gene_source "ensembl"; gene_biotype "protein_coding"; transcript_source "ensembl"; transcript_biotype "protein_coding";
2	ensembl	exon	225342019	225342633	0	+	.	gene_id "ENSRNOG00000084996"; gene_version "1"; transcript_id "ENSRNOT00000126628"; transcript_version "1"; exon_number "1"; gene_source "ensembl"; gene_biotype "protein_coding"; transcript_source "ensembl"; transcript_biotype "protein_coding"; exon_id "ENSRNOE00000770160"; exon_version "1";
2	ensembl	transcript	225342019	225344234	0	+	.	gene_id "ENSRNOG00000084996"; gene_version "1"; transcript_id "ENSRNOT00000126628"; transcript_version "1"; gene_source "ensembl"; gene_biotype "protein_coding"; transcript_source "ensembl"; transcript_biotype "protein_coding";
2	ensembl	five_prime_utr	225342077	225342081	0	+	.	gene_id "ENSRNOG00000084996"; gene_version "1"; transcript_id "ENSRNOT00000156942"; transcript_version "1"; gene_source "ensembl"; gene_biotype "protein_coding"; transcript_source "ensembl"; transcript_biotype "protein_coding";
2	ensembl	exon	225342077	225342633	0	+	.	gene_id "ENSRNOG00000084996"; gene_version "1"; transcript_id "ENSRNOT00000156942"; transcript_version "1"; exon_number "1"; gene_source "ensembl"; gene_biotype "protein_coding"; transcript_source "ensembl"; transcript_biotype "protein_coding"; exon_id "ENSRNOE00000748426"; exon_version "1";
2	ensembl	transcript	225342077	225343092	0	+	.	gene_id "ENSRNOG00000084996"; gene_version "1"; transcript_id "ENSRNOT00000156942"; transcript_version "1"; gene_source "ensembl"; gene_biotype "protein_coding"; transcript_source "ensembl"; transcript_biotype "protein_coding";
2	ensembl	start_codon	225342082	225342084	0	+	0	gene_id "ENSRNOG00000084996"; gene_version "1"; transcript_id "ENSRNOT00000156942"; transcript_version "1"; exon_number "1"; gene_source "ensembl"; gene_biotype "protein_coding"; transcript_source "ensembl"; transcript_biotype "protein_coding";
2	ensembl	start_codon	225342082	225342084	0	+	0	gene_id "ENSRNOG00000084996"; gene_version "1"; transcript_id "ENSRNOT00000126628"; transcript_version "1"; exon_number "1"; gene_source "ensembl"; gene_biotype "protein_coding"; transcript_source "ensembl"; transcript_biotype "protein_coding";
2	ensembl	start_codon	225342082	225342084	0	+	0	gene_id "ENSRNOG00000084996"; gene_version "1"; transcript_id "ENSRNOT00000139640"; transcript_version "1"; exon_number "1"; gene_source "ensembl"; gene_biotype "protein_coding"; transcript_source "ensembl"; transcript_biotype "protein_coding"; tag "Ensembl_canonical";
2	ensembl	start_codon	225342082	225342084	0	+	0	gene_id "ENSRNOG00000084996"; gene_version "1"; transcript_id "ENSRNOT00000173507"; transcript_version "1"; exon_number "1"; gene_source "ensembl"; gene_biotype "protein_coding"; transcript_source "ensembl"; transcript_biotype "protein_coding";
2	ensembl	CDS	225342082	225342633	0	+	0	gene_id "ENSRNOG00000084996"; gene_version "1"; transcript_id "ENSRNOT00000156942"; transcript_version "1"; exon_number "1"; gene_source "ensembl"; gene_biotype "protein_coding"; transcript_source "ensembl"; transcript_biotype "protein_coding"; protein_id "ENSRNOP00000104710"; protein_version "1";
2	ensembl	CDS	225342082	225342633	0	+	0	gene_id "ENSRNOG00000084996"; gene_version "1"; transcript_id "ENSRNOT00000126628"; transcript_version "1"; exon_number "1"; gene_source "ensembl"; gene_biotype "protein_coding"; transcript_source "ensembl"; transcript_biotype "protein_coding"; protein_id "ENSRNOP00000112836"; protein_version "1";
2	ensembl	CDS	225342082	225342633	0	+	0	gene_id "ENSRNOG00000084996"; gene_version "1"; transcript_id "ENSRNOT00000139640"; transcript_version "1"; exon_number "1"; gene_source "ensembl"; gene_biotype "protein_coding"; transcript_source "ensembl"; transcript_biotype "protein_coding"; protein_id "ENSRNOP00000103193"; protein_version "1"; tag "Ensembl_canonical";
2	ensembl	CDS	225342082	225342633	0	+	0	gene_id "ENSRNOG00000084996"; gene_version "1"; transcript_id "ENSRNOT00000173507"; transcript_version "1"; exon_number "1"; gene_source "ensembl"; gene_biotype "protein_coding"; transcript_source "ensembl"; transcript_biotype "protein_coding"; protein_id "ENSRNOP00000100191"; protein_version "1";
2	ensembl	CDS	225342750	225342761	0	+	0	gene_id "ENSRNOG00000084996"; gene_version "1"; transcript_id "ENSRNOT00000156942"; transcript_version "1"; exon_number "2"; gene_source "ensembl"; gene_biotype "protein_coding"; transcript_source "ensembl"; transcript_biotype "protein_coding"; protein_id "ENSRNOP00000104710"; protein_version "1";
2	ensembl	exon	225342750	225343092	0	+	.	gene_id "ENSRNOG00000084996"; gene_version "1"; transcript_id "ENSRNOT00000156942"; transcript_version "1"; exon_number "2"; gene_source "ensembl"; gene_biotype "protein_coding"; transcript_source "ensembl"; transcript_biotype "protein_coding"; exon_id "ENSRNOE00000735549"; exon_version "1";
2	ensembl	stop_codon	225342762	225342764	0	+	0	gene_id "ENSRNOG00000084996"; gene_version "1"; transcript_id "ENSRNOT00000156942"; transcript_version "1"; exon_number "2"; gene_source "ensembl"; gene_biotype "protein_coding"; transcript_source "ensembl"; transcript_biotype "protein_coding";
2	ensembl	three_prime_utr	225342765	225343092	0	+	.	gene_id "ENSRNOG00000084996"; gene_version "1"; transcript_id "ENSRNOT00000156942"; transcript_version "1"; gene_source "ensembl"; gene_biotype "protein_coding"; transcript_source "ensembl"; transcript_biotype "protein_coding";
2	ensembl	CDS	225343988	225344020	0	+	0	gene_id "ENSRNOG00000084996"; gene_version "1"; transcript_id "ENSRNOT00000126628"; transcript_version "1"; exon_number "2"; gene_source "ensembl"; gene_biotype "protein_coding"; transcript_source "ensembl"; transcript_biotype "protein_coding"; protein_id "ENSRNOP00000112836"; protein_version "1";
2	ensembl	exon	225343988	225344234	0	+	.	gene_id "ENSRNOG00000084996"; gene_version "1"; transcript_id "ENSRNOT00000126628"; transcript_version "1"; exon_number "2"; gene_source "ensembl"; gene_biotype "protein_coding"; transcript_source "ensembl"; transcript_biotype "protein_coding"; exon_id "ENSRNOE00000814898"; exon_version "1";
2	ensembl	stop_codon	225344021	225344023	0	+	0	gene_id "ENSRNOG00000084996"; gene_version "1"; transcript_id "ENSRNOT00000126628"; transcript_version "1"; exon_number "2"; gene_source "ensembl"; gene_biotype "protein_coding"; transcript_source "ensembl"; transcript_biotype "protein_coding";
2	ensembl	three_prime_utr	225344024	225344234	0	+	.	gene_id "ENSRNOG00000084996"; gene_version "1"; transcript_id "ENSRNOT00000126628"; transcript_version "1"; gene_source "ensembl"; gene_biotype "protein_coding"; transcript_source "ensembl"; transcript_biotype "protein_coding";
2	ensembl	CDS	225346178	225346234	0	+	0	gene_id "ENSRNOG00000084996"; gene_version "1"; transcript_id "ENSRNOT00000139640"; transcript_version "1"; exon_number "2"; gene_source "ensembl"; gene_biotype "protein_coding"; transcript_source "ensembl"; transcript_biotype "protein_coding"; protein_id "ENSRNOP00000103193"; protein_version "1"; tag "Ensembl_canonical";
2	ensembl	exon	225346178	225346313	0	+	.	gene_id "ENSRNOG00000084996"; gene_version "1"; transcript_id "ENSRNOT00000139640"; transcript_version "1"; exon_number "2"; gene_source "ensembl"; gene_biotype "protein_coding"; transcript_source "ensembl"; transcript_biotype "protein_coding"; exon_id "ENSRNOE00000723472"; exon_version "1"; tag "Ensembl_canonical";
2	ensembl	stop_codon	225346235	225346237	0	+	0	gene_id "ENSRNOG00000084996"; gene_version "1"; transcript_id "ENSRNOT00000139640"; transcript_version "1"; exon_number "2"; gene_source "ensembl"; gene_biotype "protein_coding"; transcript_source "ensembl"; transcript_biotype "protein_coding"; tag "Ensembl_canonical";
2	ensembl	three_prime_utr	225346238	225346313	0	+	.	gene_id "ENSRNOG00000084996"; gene_version "1"; transcript_id "ENSRNOT00000139640"; transcript_version "1"; gene_source "ensembl"; gene_biotype "protein_coding"; transcript_source "ensembl"; transcript_biotype "protein_coding"; tag "Ensembl_canonical";
2	ensembl	CDS	225348467	225348484	0	+	0	gene_id "ENSRNOG00000084996"; gene_version "1"; transcript_id "ENSRNOT00000173507"; transcript_version "1"; exon_number "2"; gene_source "ensembl"; gene_biotype "protein_coding"; transcript_source "ensembl"; transcript_biotype "protein_coding"; protein_id "ENSRNOP00000100191"; protein_version "1";
2	ensembl	exon	225348467	225348515	0	+	.	gene_id "ENSRNOG00000084996"; gene_version "1"; transcript_id "ENSRNOT00000173507"; transcript_version "1"; exon_number "2"; gene_source "ensembl"; gene_biotype "protein_coding"; transcript_source "ensembl"; transcript_biotype "protein_coding"; exon_id "ENSRNOE00000716740"; exon_version "1";
2	ENSEMBL114_rn	exon	225348467	225348515	12.1331815488974	+	.	gene_id "ENSRNOG00000084996"; transcript_id "ENSRNOG00000084996_tx_3"; exon_id "2_225348467_225348515_+"; exonnum "4"; txlen "1680";
2	ENSEMBL114_rn	exon	225348467	225348515	12.0711854267736	+	.	gene_id "ENSRNOG00000084996"; transcript_id "ENSRNOG00000084996_tx_4"; exon_id "2_225348467_225348515_+"; exonnum "3"; txlen "1604";
2	ENSEMBL114_rn	exon	225348467	225348515	0.102545897989582	+	.	gene_id "ENSRNOG00000084996"; transcript_id "ENSRNOG00000084996_tx_6"; exon_id "2_225348467_225348515_+"; exonnum "5"; txlen "1770";
2	ensembl	stop_codon	225348485	225348487	0	+	0	gene_id "ENSRNOG00000084996"; gene_version "1"; transcript_id "ENSRNOT00000173507"; transcript_version "1"; exon_number "2"; gene_source "ensembl"; gene_biotype "protein_coding"; transcript_source "ensembl"; transcript_biotype "protein_coding";
2	ensembl	three_prime_utr	225348488	225348515	0	+	.	gene_id "ENSRNOG00000084996"; gene_version "1"; transcript_id "ENSRNOT00000173507"; transcript_version "1"; gene_source "ensembl"; gene_biotype "protein_coding"; transcript_source "ensembl"; transcript_biotype "protein_coding";
2	sraer114_ss	exon	225359290	225359554	28.5178699732285	+	.	gene_id "ENSRNOG00000084996"; transcript_id "ENSRNOG00000084996_tx_1"; exon_id "2_225359290_225359554_+"; exonnum "3"; txlen "1820";
2	sraer114_ss	exon	225359290	225359554	27.6614722278414	+	.	gene_id "ENSRNOG00000084996"; transcript_id "ENSRNOG00000084996_tx_2"; exon_id "2_225359290_225359554_+"; exonnum "4"; txlen "1896";
2	sraer114_ss	exon	225359290	225359554	0.117169607933658	+	.	gene_id "ENSRNOG00000084996"; transcript_id "ENSRNOG00000084996_tx_5"; exon_id "2_225359290_225359554_+"; exonnum "5"; txlen "1986";
2	ensembl	exon	225469205	225469331	0	+	.	gene_id "ENSRNOG00000074331"; gene_version "1"; transcript_id "ENSRNOT00000161083"; transcript_version "1"; exon_number "1"; gene_source "ensembl"; gene_biotype "lncRNA"; transcript_source "ensembl"; transcript_biotype "lncRNA"; exon_id "ENSRNOE00000739372"; exon_version "1";
2	ENSEMBL114_rn	exon	225469205	225469331	0.00731254054841128	+	.	gene_id "ENSRNOG00000074331"; transcript_id "ENSRNOG00000074331_tx_23"; exon_id "2_225469205_225469331_+"; exonnum "1"; txlen "3079";
2	ENSEMBL114_rn	exon	225469205	225469331	0.00731254054841128	+	.	gene_id "ENSRNOG00000074331"; transcript_id "ENSRNOG00000074331_tx_24"; exon_id "2_225469205_225469331_+"; exonnum "1"; txlen "3150";
2	ENSEMBL114_rn	exon	225469205	225469331	0.00731254054841128	+	.	gene_id "ENSRNOG00000074331"; transcript_id "ENSRNOG00000074331_tx_25"; exon_id "2_225469205_225469331_+"; exonnum "1"; txlen "2954";
2	ENSEMBL114_rn	exon	225469205	225469331	0.00731254054841128	+	.	gene_id "ENSRNOG00000074331"; transcript_id "ENSRNOG00000074331_tx_26"; exon_id "2_225469205_225469331_+"; exonnum "1"; txlen "2928";
2	ENSEMBL114_rn	exon	225469205	225469331	0.00731254054841128	+	.	gene_id "ENSRNOG00000074331"; transcript_id "ENSRNOG00000074331_tx_27"; exon_id "2_225469205_225469331_+"; exonnum "1"; txlen "3025";
2	ENSEMBL114_rn	exon	225469205	225469331	0.00731254054841128	+	.	gene_id "ENSRNOG00000074331"; transcript_id "ENSRNOG00000074331_tx_28"; exon_id "2_225469205_225469331_+"; exonnum "1"; txlen "2803";
2	ENSEMBL114_rn	exon	225469205	225469331	0.00365627027420564	+	.	gene_id "ENSRNOG00000074331"; transcript_id "ENSRNOG00000074331_tx_36"; exon_id "2_225469205_225469331_+"; exonnum "1"; txlen "2021";
2	ENSEMBL114_rn	exon	225469205	225469331	0.00365627027420564	+	.	gene_id "ENSRNOG00000074331"; transcript_id "ENSRNOG00000074331_tx_37"; exon_id "2_225469205_225469331_+"; exonnum "1"; txlen "1896";
2	ENSEMBL114_rn	exon	225469205	225469331	0.00365627027420564	+	.	gene_id "ENSRNOG00000074331"; transcript_id "ENSRNOG00000074331_tx_38"; exon_id "2_225469205_225469331_+"; exonnum "1"; txlen "1950";
2	ENSEMBL114_rn	exon	225469205	225469331	0.00365627027420564	+	.	gene_id "ENSRNOG00000074331"; transcript_id "ENSRNOG00000074331_tx_39"; exon_id "2_225469205_225469331_+"; exonnum "1"; txlen "2458";
2	ENSEMBL114_rn	exon	225469205	225469331	0.00365627027420564	+	.	gene_id "ENSRNOG00000074331"; transcript_id "ENSRNOG00000074331_tx_40"; exon_id "2_225469205_225469331_+"; exonnum "1"; txlen "1825";
2	ENSEMBL114_rn	exon	225469205	225469331	0.00365627027420564	+	.	gene_id "ENSRNOG00000074331"; transcript_id "ENSRNOG00000074331_tx_41"; exon_id "2_225469205_225469331_+"; exonnum "1"; txlen "2387";
2	ENSEMBL114_rn	exon	225469205	225469331	0.00365627027420564	+	.	gene_id "ENSRNOG00000074331"; transcript_id "ENSRNOG00000074331_tx_42"; exon_id "2_225469205_225469331_+"; exonnum "1"; txlen "1799";
2	ENSEMBL114_rn	exon	225469205	225469331	0.00365627027420564	+	.	gene_id "ENSRNOG00000074331"; transcript_id "ENSRNOG00000074331_tx_43"; exon_id "2_225469205_225469331_+"; exonnum "1"; txlen "2333";
2	ensembl	transcript	225469205	225508908	0	+	.	gene_id "ENSRNOG00000074331"; gene_version "1"; transcript_id "ENSRNOT00000161083"; transcript_version "1"; gene_source "ensembl"; gene_biotype "lncRNA"; transcript_source "ensembl"; transcript_biotype "lncRNA";
2	ensembl	gene	225469205	225608201	0	+	.	gene_id "ENSRNOG00000074331"; gene_version "1"; gene_source "ensembl"; gene_biotype "lncRNA";
2	ensembl	exon	225471523	225471616	0	+	.	gene_id "ENSRNOG00000074331"; gene_version "1"; transcript_id "ENSRNOT00000161083"; transcript_version "1"; exon_number "2"; gene_source "ensembl"; gene_biotype "lncRNA"; transcript_source "ensembl"; transcript_biotype "lncRNA"; exon_id "ENSRNOE00000752975"; exon_version "1";
2	ENSEMBL114_rn	exon	225471523	225471616	0.00731254054841128	+	.	gene_id "ENSRNOG00000074331"; transcript_id "ENSRNOG00000074331_tx_23"; exon_id "2_225471523_225471616_+"; exonnum "2"; txlen "3079";
2	ENSEMBL114_rn	exon	225471523	225471616	0.00731254054841128	+	.	gene_id "ENSRNOG00000074331"; transcript_id "ENSRNOG00000074331_tx_24"; exon_id "2_225471523_225471616_+"; exonnum "2"; txlen "3150";
2	ENSEMBL114_rn	exon	225471523	225471616	0.00731254054841128	+	.	gene_id "ENSRNOG00000074331"; transcript_id "ENSRNOG00000074331_tx_25"; exon_id "2_225471523_225471616_+"; exonnum "2"; txlen "2954";
2	ENSEMBL114_rn	exon	225471523	225471616	0.00731254054841128	+	.	gene_id "ENSRNOG00000074331"; transcript_id "ENSRNOG00000074331_tx_26"; exon_id "2_225471523_225471616_+"; exonnum "2"; txlen "2928";
2	ENSEMBL114_rn	exon	225471523	225471616	0.00731254054841128	+	.	gene_id "ENSRNOG00000074331"; transcript_id "ENSRNOG00000074331_tx_27"; exon_id "2_225471523_225471616_+"; exonnum "2"; txlen "3025";
2	ENSEMBL114_rn	exon	225471523	225471616	0.00731254054841128	+	.	gene_id "ENSRNOG00000074331"; transcript_id "ENSRNOG00000074331_tx_28"; exon_id "2_225471523_225471616_+"; exonnum "2"; txlen "2803";
2	ENSEMBL114_rn	exon	225471523	225471616	0.00365627027420564	+	.	gene_id "ENSRNOG00000074331"; transcript_id "ENSRNOG00000074331_tx_36"; exon_id "2_225471523_225471616_+"; exonnum "2"; txlen "2021";
2	ENSEMBL114_rn	exon	225471523	225471616	0.00365627027420564	+	.	gene_id "ENSRNOG00000074331"; transcript_id "ENSRNOG00000074331_tx_37"; exon_id "2_225471523_225471616_+"; exonnum "2"; txlen "1896";
2	ENSEMBL114_rn	exon	225471523	225471616	0.00365627027420564	+	.	gene_id "ENSRNOG00000074331"; transcript_id "ENSRNOG00000074331_tx_38"; exon_id "2_225471523_225471616_+"; exonnum "2"; txlen "1950";
2	ENSEMBL114_rn	exon	225471523	225471616	0.00365627027420564	+	.	gene_id "ENSRNOG00000074331"; transcript_id "ENSRNOG00000074331_tx_39"; exon_id "2_225471523_225471616_+"; exonnum "2"; txlen "2458";
2	ENSEMBL114_rn	exon	225471523	225471616	0.00365627027420564	+	.	gene_id "ENSRNOG00000074331"; transcript_id "ENSRNOG00000074331_tx_40"; exon_id "2_225471523_225471616_+"; exonnum "2"; txlen "1825";
2	ENSEMBL114_rn	exon	225471523	225471616	0.00365627027420564	+	.	gene_id "ENSRNOG00000074331"; transcript_id "ENSRNOG00000074331_tx_41"; exon_id "2_225471523_225471616_+"; exonnum "2"; txlen "2387";
2	ENSEMBL114_rn	exon	225471523	225471616	0.00365627027420564	+	.	gene_id "ENSRNOG00000074331"; transcript_id "ENSRNOG00000074331_tx_42"; exon_id "2_225471523_225471616_+"; exonnum "2"; txlen "1799";
2	ENSEMBL114_rn	exon	225471523	225471616	0.00365627027420564	+	.	gene_id "ENSRNOG00000074331"; transcript_id "ENSRNOG00000074331_tx_43"; exon_id "2_225471523_225471616_+"; exonnum "2"; txlen "2333";
2	ensembl	exon	225478554	225480235	0	+	.	gene_id "ENSRNOG00000074331"; gene_version "1"; transcript_id "ENSRNOT00000132018"; transcript_version "1"; exon_number "1"; gene_source "ensembl"; gene_biotype "lncRNA"; transcript_source "ensembl"; transcript_biotype "lncRNA"; exon_id "ENSRNOE00000747385"; exon_version "1"; tag "Ensembl_canonical";
2	ensembl	transcript	225478554	225608201	0	+	.	gene_id "ENSRNOG00000074331"; gene_version "1"; transcript_id "ENSRNOT00000132018"; transcript_version "1"; gene_source "ensembl"; gene_biotype "lncRNA"; transcript_source "ensembl"; transcript_biotype "lncRNA"; tag "Ensembl_canonical";
2	ensembl	exon	225479075	225480235	0	+	.	gene_id "ENSRNOG00000074331"; gene_version "1"; transcript_id "ENSRNOT00000173865"; transcript_version "1"; exon_number "1"; gene_source "ensembl"; gene_biotype "lncRNA"; transcript_source "ensembl"; transcript_biotype "lncRNA"; exon_id "ENSRNOE00000776876"; exon_version "1";
2	ensembl	transcript	225479075	225608201	0	+	.	gene_id "ENSRNOG00000074331"; gene_version "1"; transcript_id "ENSRNOT00000173865"; transcript_version "1"; gene_source "ensembl"; gene_biotype "lncRNA"; transcript_source "ensembl"; transcript_biotype "lncRNA";
2	ensembl	exon	225479578	225480235	0	+	.	gene_id "ENSRNOG00000074331"; gene_version "1"; transcript_id "ENSRNOT00000130266"; transcript_version "1"; exon_number "1"; gene_source "ensembl"; gene_biotype "lncRNA"; transcript_source "ensembl"; transcript_biotype "lncRNA"; exon_id "ENSRNOE00000712783"; exon_version "1";
2	ensembl	transcript	225479578	225555017	0	+	.	gene_id "ENSRNOG00000074331"; gene_version "1"; transcript_id "ENSRNOT00000130266"; transcript_version "1"; gene_source "ensembl"; gene_biotype "lncRNA"; transcript_source "ensembl"; transcript_biotype "lncRNA";
2	ensembl	exon	225479791	225480235	0	+	.	gene_id "ENSRNOG00000074331"; gene_version "1"; transcript_id "ENSRNOT00000174101"; transcript_version "1"; exon_number "1"; gene_source "ensembl"; gene_biotype "lncRNA"; transcript_source "ensembl"; transcript_biotype "lncRNA"; exon_id "ENSRNOE00000701922"; exon_version "1";
2	ensembl	transcript	225479791	225523576	0	+	.	gene_id "ENSRNOG00000074331"; gene_version "1"; transcript_id "ENSRNOT00000174101"; transcript_version "1"; gene_source "ensembl"; gene_biotype "lncRNA"; transcript_source "ensembl"; transcript_biotype "lncRNA";
2	ensembl	exon	225480085	225480235	0	+	.	gene_id "ENSRNOG00000074331"; gene_version "1"; transcript_id "ENSRNOT00000161083"; transcript_version "1"; exon_number "3"; gene_source "ensembl"; gene_biotype "lncRNA"; transcript_source "ensembl"; transcript_biotype "lncRNA"; exon_id "ENSRNOE00000683158"; exon_version "1";
2	ENSEMBL114_rn	exon	225480085	225480235	0.00731254054841128	+	.	gene_id "ENSRNOG00000074331"; transcript_id "ENSRNOG00000074331_tx_23"; exon_id "2_225480085_225480235_+"; exonnum "3"; txlen "3079";
2	ENSEMBL114_rn	exon	225480085	225480235	0.00731254054841128	+	.	gene_id "ENSRNOG00000074331"; transcript_id "ENSRNOG00000074331_tx_24"; exon_id "2_225480085_225480235_+"; exonnum "3"; txlen "3150";
2	ENSEMBL114_rn	exon	225480085	225480235	0.00731254054841128	+	.	gene_id "ENSRNOG00000074331"; transcript_id "ENSRNOG00000074331_tx_25"; exon_id "2_225480085_225480235_+"; exonnum "3"; txlen "2954";
2	ENSEMBL114_rn	exon	225480085	225480235	0.00731254054841128	+	.	gene_id "ENSRNOG00000074331"; transcript_id "ENSRNOG00000074331_tx_27"; exon_id "2_225480085_225480235_+"; exonnum "3"; txlen "3025";
2	ENSEMBL114_rn	exon	225480085	225480235	0.00365627027420564	+	.	gene_id "ENSRNOG00000074331"; transcript_id "ENSRNOG00000074331_tx_36"; exon_id "2_225480085_225480235_+"; exonnum "3"; txlen "2021";
2	ENSEMBL114_rn	exon	225480085	225480235	0.00365627027420564	+	.	gene_id "ENSRNOG00000074331"; transcript_id "ENSRNOG00000074331_tx_37"; exon_id "2_225480085_225480235_+"; exonnum "3"; txlen "1896";
2	ENSEMBL114_rn	exon	225480085	225480235	0.00365627027420564	+	.	gene_id "ENSRNOG00000074331"; transcript_id "ENSRNOG00000074331_tx_38"; exon_id "2_225480085_225480235_+"; exonnum "3"; txlen "1950";
2	ENSEMBL114_rn	exon	225480085	225480235	0.00365627027420564	+	.	gene_id "ENSRNOG00000074331"; transcript_id "ENSRNOG00000074331_tx_39"; exon_id "2_225480085_225480235_+"; exonnum "3"; txlen "2458";
2	ENSEMBL114_rn	exon	225480085	225480235	0.00365627027420564	+	.	gene_id "ENSRNOG00000074331"; transcript_id "ENSRNOG00000074331_tx_40"; exon_id "2_225480085_225480235_+"; exonnum "3"; txlen "1825";
2	ENSEMBL114_rn	exon	225480085	225480235	0.00365627027420564	+	.	gene_id "ENSRNOG00000074331"; transcript_id "ENSRNOG00000074331_tx_41"; exon_id "2_225480085_225480235_+"; exonnum "3"; txlen "2387";
2	ENSEMBL114_rn	exon	225480085	225480235	0.00365627027420564	+	.	gene_id "ENSRNOG00000074331"; transcript_id "ENSRNOG00000074331_tx_43"; exon_id "2_225480085_225480235_+"; exonnum "3"; txlen "2333";
2	ensembl	exon	225482256	225482326	0	+	.	gene_id "ENSRNOG00000074331"; gene_version "1"; transcript_id "ENSRNOT00000173865"; transcript_version "1"; exon_number "2"; gene_source "ensembl"; gene_biotype "lncRNA"; transcript_source "ensembl"; transcript_biotype "lncRNA"; exon_id "ENSRNOE00000766678"; exon_version "1";
2	ensembl	exon	225482256	225482326	0	+	.	gene_id "ENSRNOG00000074331"; gene_version "1"; transcript_id "ENSRNOT00000130266"; transcript_version "1"; exon_number "2"; gene_source "ensembl"; gene_biotype "lncRNA"; transcript_source "ensembl"; transcript_biotype "lncRNA"; exon_id "ENSRNOE00000766678"; exon_version "1";
2	ENSEMBL114_rn	exon	225482256	225482326	0.00731254054841128	+	.	gene_id "ENSRNOG00000074331"; transcript_id "ENSRNOG00000074331_tx_24"; exon_id "2_225482256_225482326_+"; exonnum "4"; txlen "3150";
2	ENSEMBL114_rn	exon	225482256	225482326	0.00731254054841128	+	.	gene_id "ENSRNOG00000074331"; transcript_id "ENSRNOG00000074331_tx_27"; exon_id "2_225482256_225482326_+"; exonnum "4"; txlen "3025";
2	ENSEMBL114_rn	exon	225482256	225482326	0.00365627027420564	+	.	gene_id "ENSRNOG00000074331"; transcript_id "ENSRNOG00000074331_tx_36"; exon_id "2_225482256_225482326_+"; exonnum "4"; txlen "2021";
2	ENSEMBL114_rn	exon	225482256	225482326	0.00365627027420564	+	.	gene_id "ENSRNOG00000074331"; transcript_id "ENSRNOG00000074331_tx_37"; exon_id "2_225482256_225482326_+"; exonnum "4"; txlen "1896";
2	ENSEMBL114_rn	exon	225482256	225482326	0.00365627027420564	+	.	gene_id "ENSRNOG00000074331"; transcript_id "ENSRNOG00000074331_tx_39"; exon_id "2_225482256_225482326_+"; exonnum "4"; txlen "2458";
2	ENSEMBL114_rn	exon	225482256	225482326	0.00365627027420564	+	.	gene_id "ENSRNOG00000074331"; transcript_id "ENSRNOG00000074331_tx_43"; exon_id "2_225482256_225482326_+"; exonnum "4"; txlen "2333";
2	ensembl	exon	225483594	225483638	0	+	.	gene_id "ENSRNOG00000074331"; gene_version "1"; transcript_id "ENSRNOT00000161083"; transcript_version "1"; exon_number "4"; gene_source "ensembl"; gene_biotype "lncRNA"; transcript_source "ensembl"; transcript_biotype "lncRNA"; exon_id "ENSRNOE00000717755"; exon_version "1";
2	ensembl	exon	225483594	225483638	0	+	.	gene_id "ENSRNOG00000074331"; gene_version "1"; transcript_id "ENSRNOT00000132018"; transcript_version "1"; exon_number "2"; gene_source "ensembl"; gene_biotype "lncRNA"; transcript_source "ensembl"; transcript_biotype "lncRNA"; exon_id "ENSRNOE00000717755"; exon_version "1"; tag "Ensembl_canonical";
2	ensembl	exon	225483594	225483638	0	+	.	gene_id "ENSRNOG00000074331"; gene_version "1"; transcript_id "ENSRNOT00000173865"; transcript_version "1"; exon_number "3"; gene_source "ensembl"; gene_biotype "lncRNA"; transcript_source "ensembl"; transcript_biotype "lncRNA"; exon_id "ENSRNOE00000717755"; exon_version "1";
2	ensembl	exon	225483594	225483638	0	+	.	gene_id "ENSRNOG00000074331"; gene_version "1"; transcript_id "ENSRNOT00000130266"; transcript_version "1"; exon_number "3"; gene_source "ensembl"; gene_biotype "lncRNA"; transcript_source "ensembl"; transcript_biotype "lncRNA"; exon_id "ENSRNOE00000717755"; exon_version "1";
2	ensembl	exon	225483594	225483638	0	+	.	gene_id "ENSRNOG00000074331"; gene_version "1"; transcript_id "ENSRNOT00000174101"; transcript_version "1"; exon_number "2"; gene_source "ensembl"; gene_biotype "lncRNA"; transcript_source "ensembl"; transcript_biotype "lncRNA"; exon_id "ENSRNOE00000717755"; exon_version "1";
2	ENSEMBL114_rn	exon	225483594	225483638	0.00731254054841128	+	.	gene_id "ENSRNOG00000074331"; transcript_id "ENSRNOG00000074331_tx_23"; exon_id "2_225483594_225483638_+"; exonnum "4"; txlen "3079";
2	ENSEMBL114_rn	exon	225483594	225483638	0.00731254054841128	+	.	gene_id "ENSRNOG00000074331"; transcript_id "ENSRNOG00000074331_tx_24"; exon_id "2_225483594_225483638_+"; exonnum "5"; txlen "3150";
2	ENSEMBL114_rn	exon	225483594	225483638	0.00731254054841128	+	.	gene_id "ENSRNOG00000074331"; transcript_id "ENSRNOG00000074331_tx_25"; exon_id "2_225483594_225483638_+"; exonnum "4"; txlen "2954";
2	ENSEMBL114_rn	exon	225483594	225483638	0.00731254054841128	+	.	gene_id "ENSRNOG00000074331"; transcript_id "ENSRNOG00000074331_tx_26"; exon_id "2_225483594_225483638_+"; exonnum "3"; txlen "2928";
2	ENSEMBL114_rn	exon	225483594	225483638	0.00731254054841128	+	.	gene_id "ENSRNOG00000074331"; transcript_id "ENSRNOG00000074331_tx_27"; exon_id "2_225483594_225483638_+"; exonnum "5"; txlen "3025";
2	ENSEMBL114_rn	exon	225483594	225483638	0.00731254054841128	+	.	gene_id "ENSRNOG00000074331"; transcript_id "ENSRNOG00000074331_tx_28"; exon_id "2_225483594_225483638_+"; exonnum "3"; txlen "2803";
2	ENSEMBL114_rn	exon	225483594	225483638	0.00365627027420564	+	.	gene_id "ENSRNOG00000074331"; transcript_id "ENSRNOG00000074331_tx_36"; exon_id "2_225483594_225483638_+"; exonnum "5"; txlen "2021";
2	ENSEMBL114_rn	exon	225483594	225483638	0.00365627027420564	+	.	gene_id "ENSRNOG00000074331"; transcript_id "ENSRNOG00000074331_tx_37"; exon_id "2_225483594_225483638_+"; exonnum "5"; txlen "1896";
2	ENSEMBL114_rn	exon	225483594	225483638	0.00365627027420564	+	.	gene_id "ENSRNOG00000074331"; transcript_id "ENSRNOG00000074331_tx_38"; exon_id "2_225483594_225483638_+"; exonnum "4"; txlen "1950";
2	ENSEMBL114_rn	exon	225483594	225483638	0.00365627027420564	+	.	gene_id "ENSRNOG00000074331"; transcript_id "ENSRNOG00000074331_tx_39"; exon_id "2_225483594_225483638_+"; exonnum "5"; txlen "2458";
2	ENSEMBL114_rn	exon	225483594	225483638	0.00365627027420564	+	.	gene_id "ENSRNOG00000074331"; transcript_id "ENSRNOG00000074331_tx_40"; exon_id "2_225483594_225483638_+"; exonnum "4"; txlen "1825";
2	ENSEMBL114_rn	exon	225483594	225483638	0.00365627027420564	+	.	gene_id "ENSRNOG00000074331"; transcript_id "ENSRNOG00000074331_tx_41"; exon_id "2_225483594_225483638_+"; exonnum "4"; txlen "2387";
2	ENSEMBL114_rn	exon	225483594	225483638	0.00365627027420564	+	.	gene_id "ENSRNOG00000074331"; transcript_id "ENSRNOG00000074331_tx_42"; exon_id "2_225483594_225483638_+"; exonnum "3"; txlen "1799";
2	ENSEMBL114_rn	exon	225483594	225483638	0.00365627027420564	+	.	gene_id "ENSRNOG00000074331"; transcript_id "ENSRNOG00000074331_tx_43"; exon_id "2_225483594_225483638_+"; exonnum "5"; txlen "2333";
2	ensembl	exon	225504455	225504579	0	+	.	gene_id "ENSRNOG00000074331"; gene_version "1"; transcript_id "ENSRNOT00000161083"; transcript_version "1"; exon_number "5"; gene_source "ensembl"; gene_biotype "lncRNA"; transcript_source "ensembl"; transcript_biotype "lncRNA"; exon_id "ENSRNOE00000674243"; exon_version "1";
2	ensembl	exon	225504455	225504579	0	+	.	gene_id "ENSRNOG00000074331"; gene_version "1"; transcript_id "ENSRNOT00000173865"; transcript_version "1"; exon_number "4"; gene_source "ensembl"; gene_biotype "lncRNA"; transcript_source "ensembl"; transcript_biotype "lncRNA"; exon_id "ENSRNOE00000674243"; exon_version "1";
2	ensembl	exon	225504455	225504579	0	+	.	gene_id "ENSRNOG00000074331"; gene_version "1"; transcript_id "ENSRNOT00000130266"; transcript_version "1"; exon_number "4"; gene_source "ensembl"; gene_biotype "lncRNA"; transcript_source "ensembl"; transcript_biotype "lncRNA"; exon_id "ENSRNOE00000674243"; exon_version "1";
2	ensembl	exon	225504455	225504579	0	+	.	gene_id "ENSRNOG00000074331"; gene_version "1"; transcript_id "ENSRNOT00000174101"; transcript_version "1"; exon_number "3"; gene_source "ensembl"; gene_biotype "lncRNA"; transcript_source "ensembl"; transcript_biotype "lncRNA"; exon_id "ENSRNOE00000674243"; exon_version "1";
2	ENSEMBL114_rn	exon	225504455	225504579	0.00731254054841128	+	.	gene_id "ENSRNOG00000074331"; transcript_id "ENSRNOG00000074331_tx_23"; exon_id "2_225504455_225504579_+"; exonnum "5"; txlen "3079";
2	ENSEMBL114_rn	exon	225504455	225504579	0.00731254054841128	+	.	gene_id "ENSRNOG00000074331"; transcript_id "ENSRNOG00000074331_tx_24"; exon_id "2_225504455_225504579_+"; exonnum "6"; txlen "3150";
2	ENSEMBL114_rn	exon	225504455	225504579	0.00731254054841128	+	.	gene_id "ENSRNOG00000074331"; transcript_id "ENSRNOG00000074331_tx_26"; exon_id "2_225504455_225504579_+"; exonnum "4"; txlen "2928";
2	ENSEMBL114_rn	exon	225504455	225504579	0.00365627027420564	+	.	gene_id "ENSRNOG00000074331"; transcript_id "ENSRNOG00000074331_tx_36"; exon_id "2_225504455_225504579_+"; exonnum "6"; txlen "2021";
2	ENSEMBL114_rn	exon	225504455	225504579	0.00365627027420564	+	.	gene_id "ENSRNOG00000074331"; transcript_id "ENSRNOG00000074331_tx_38"; exon_id "2_225504455_225504579_+"; exonnum "5"; txlen "1950";
2	ENSEMBL114_rn	exon	225504455	225504579	0.00365627027420564	+	.	gene_id "ENSRNOG00000074331"; transcript_id "ENSRNOG00000074331_tx_39"; exon_id "2_225504455_225504579_+"; exonnum "6"; txlen "2458";
2	ENSEMBL114_rn	exon	225504455	225504579	0.00365627027420564	+	.	gene_id "ENSRNOG00000074331"; transcript_id "ENSRNOG00000074331_tx_41"; exon_id "2_225504455_225504579_+"; exonnum "5"; txlen "2387";
2	ENSEMBL114_rn	exon	225504455	225504579	0.00365627027420564	+	.	gene_id "ENSRNOG00000074331"; transcript_id "ENSRNOG00000074331_tx_42"; exon_id "2_225504455_225504579_+"; exonnum "4"; txlen "1799";
2	ensembl	exon	225508299	225508908	0	+	.	gene_id "ENSRNOG00000074331"; gene_version "1"; transcript_id "ENSRNOT00000161083"; transcript_version "1"; exon_number "6"; gene_source "ensembl"; gene_biotype "lncRNA"; transcript_source "ensembl"; transcript_biotype "lncRNA"; exon_id "ENSRNOE00000716810"; exon_version "1";
2	ensembl	exon	225523128	225523576	0	+	.	gene_id "ENSRNOG00000074331"; gene_version "1"; transcript_id "ENSRNOT00000174101"; transcript_version "1"; exon_number "4"; gene_source "ensembl"; gene_biotype "lncRNA"; transcript_source "ensembl"; transcript_biotype "lncRNA"; exon_id "ENSRNOE00000716000"; exon_version "1";
2	ensembl	exon	225554653	225555017	0	+	.	gene_id "ENSRNOG00000074331"; gene_version "1"; transcript_id "ENSRNOT00000130266"; transcript_version "1"; exon_number "5"; gene_source "ensembl"; gene_biotype "lncRNA"; transcript_source "ensembl"; transcript_biotype "lncRNA"; exon_id "ENSRNOE00000690045"; exon_version "1";
2	ensembl	exon	225591337	225592621	0	+	.	gene_id "ENSRNOG00000074331"; gene_version "1"; transcript_id "ENSRNOT00000132018"; transcript_version "1"; exon_number "3"; gene_source "ensembl"; gene_biotype "lncRNA"; transcript_source "ensembl"; transcript_biotype "lncRNA"; exon_id "ENSRNOE00000740019"; exon_version "1"; tag "Ensembl_canonical";
2	ENSEMBL114_rn	exon	225591337	225592621	0.00731254054841128	+	.	gene_id "ENSRNOG00000074331"; transcript_id "ENSRNOG00000074331_tx_23"; exon_id "2_225591337_225592621_+"; exonnum "6"; txlen "3079";
2	ENSEMBL114_rn	exon	225591337	225592621	0.00731254054841128	+	.	gene_id "ENSRNOG00000074331"; transcript_id "ENSRNOG00000074331_tx_24"; exon_id "2_225591337_225592621_+"; exonnum "7"; txlen "3150";
2	ENSEMBL114_rn	exon	225591337	225592621	0.00731254054841128	+	.	gene_id "ENSRNOG00000074331"; transcript_id "ENSRNOG00000074331_tx_25"; exon_id "2_225591337_225592621_+"; exonnum "5"; txlen "2954";
2	ENSEMBL114_rn	exon	225591337	225592621	0.00731254054841128	+	.	gene_id "ENSRNOG00000074331"; transcript_id "ENSRNOG00000074331_tx_26"; exon_id "2_225591337_225592621_+"; exonnum "5"; txlen "2928";
2	ENSEMBL114_rn	exon	225591337	225592621	0.00731254054841128	+	.	gene_id "ENSRNOG00000074331"; transcript_id "ENSRNOG00000074331_tx_27"; exon_id "2_225591337_225592621_+"; exonnum "6"; txlen "3025";
2	ENSEMBL114_rn	exon	225591337	225592621	0.00731254054841128	+	.	gene_id "ENSRNOG00000074331"; transcript_id "ENSRNOG00000074331_tx_28"; exon_id "2_225591337_225592621_+"; exonnum "4"; txlen "2803";
2	ENSEMBL114_rn	exon	225591337	225592621	0.00365627027420564	+	.	gene_id "ENSRNOG00000074331"; transcript_id "ENSRNOG00000074331_tx_36"; exon_id "2_225591337_225592621_+"; exonnum "7"; txlen "2021";
2	ENSEMBL114_rn	exon	225591337	225592621	0.00365627027420564	+	.	gene_id "ENSRNOG00000074331"; transcript_id "ENSRNOG00000074331_tx_37"; exon_id "2_225591337_225592621_+"; exonnum "6"; txlen "1896";
2	ENSEMBL114_rn	exon	225591337	225592621	0.00365627027420564	+	.	gene_id "ENSRNOG00000074331"; transcript_id "ENSRNOG00000074331_tx_38"; exon_id "2_225591337_225592621_+"; exonnum "6"; txlen "1950";
2	ENSEMBL114_rn	exon	225591337	225592621	0.00365627027420564	+	.	gene_id "ENSRNOG00000074331"; transcript_id "ENSRNOG00000074331_tx_39"; exon_id "2_225591337_225592621_+"; exonnum "7"; txlen "2458";
2	ENSEMBL114_rn	exon	225591337	225592621	0.00365627027420564	+	.	gene_id "ENSRNOG00000074331"; transcript_id "ENSRNOG00000074331_tx_40"; exon_id "2_225591337_225592621_+"; exonnum "5"; txlen "1825";
2	ENSEMBL114_rn	exon	225591337	225592621	0.00365627027420564	+	.	gene_id "ENSRNOG00000074331"; transcript_id "ENSRNOG00000074331_tx_41"; exon_id "2_225591337_225592621_+"; exonnum "6"; txlen "2387";
2	ENSEMBL114_rn	exon	225591337	225592621	0.00365627027420564	+	.	gene_id "ENSRNOG00000074331"; transcript_id "ENSRNOG00000074331_tx_42"; exon_id "2_225591337_225592621_+"; exonnum "5"; txlen "1799";
2	ENSEMBL114_rn	exon	225591337	225592621	0.00365627027420564	+	.	gene_id "ENSRNOG00000074331"; transcript_id "ENSRNOG00000074331_tx_43"; exon_id "2_225591337_225592621_+"; exonnum "6"; txlen "2333";
2	sraer114_mid	exon	225596805	225596948	0.00731254054841128	+	.	gene_id "ENSRNOG00000074331"; transcript_id "ENSRNOG00000074331_tx_23"; exon_id "2_225596805_225596948_+"; exonnum "7"; txlen "3079";
2	sraer114_mid	exon	225596805	225596948	0.00731254054841128	+	.	gene_id "ENSRNOG00000074331"; transcript_id "ENSRNOG00000074331_tx_24"; exon_id "2_225596805_225596948_+"; exonnum "8"; txlen "3150";
2	sraer114_mid	exon	225596805	225596948	0.00731254054841128	+	.	gene_id "ENSRNOG00000074331"; transcript_id "ENSRNOG00000074331_tx_25"; exon_id "2_225596805_225596948_+"; exonnum "6"; txlen "2954";
2	sraer114_mid	exon	225596805	225596948	0.00731254054841128	+	.	gene_id "ENSRNOG00000074331"; transcript_id "ENSRNOG00000074331_tx_26"; exon_id "2_225596805_225596948_+"; exonnum "6"; txlen "2928";
2	sraer114_mid	exon	225596805	225596948	0.00731254054841128	+	.	gene_id "ENSRNOG00000074331"; transcript_id "ENSRNOG00000074331_tx_27"; exon_id "2_225596805_225596948_+"; exonnum "7"; txlen "3025";
2	sraer114_mid	exon	225596805	225596948	0.00731254054841128	+	.	gene_id "ENSRNOG00000074331"; transcript_id "ENSRNOG00000074331_tx_28"; exon_id "2_225596805_225596948_+"; exonnum "5"; txlen "2803";
2	ensembl	exon	225596874	225596948	0	+	.	gene_id "ENSRNOG00000074331"; gene_version "1"; transcript_id "ENSRNOT00000132018"; transcript_version "1"; exon_number "4"; gene_source "ensembl"; gene_biotype "lncRNA"; transcript_source "ensembl"; transcript_biotype "lncRNA"; exon_id "ENSRNOE00000708974"; exon_version "1"; tag "Ensembl_canonical";
2	ensembl	exon	225607094	225608201	0	+	.	gene_id "ENSRNOG00000074331"; gene_version "1"; transcript_id "ENSRNOT00000132018"; transcript_version "1"; exon_number "5"; gene_source "ensembl"; gene_biotype "lncRNA"; transcript_source "ensembl"; transcript_biotype "lncRNA"; exon_id "ENSRNOE00000777445"; exon_version "1"; tag "Ensembl_canonical";
2	ensembl	exon	225607094	225608201	0	+	.	gene_id "ENSRNOG00000074331"; gene_version "1"; transcript_id "ENSRNOT00000173865"; transcript_version "1"; exon_number "5"; gene_source "ensembl"; gene_biotype "lncRNA"; transcript_source "ensembl"; transcript_biotype "lncRNA"; exon_id "ENSRNOE00000777445"; exon_version "1";
2	ENSEMBL114_rn	exon	225607094	225608201	0.00731254054841128	+	.	gene_id "ENSRNOG00000074331"; transcript_id "ENSRNOG00000074331_tx_23"; exon_id "2_225607094_225608201_+"; exonnum "8"; txlen "3079";
2	ENSEMBL114_rn	exon	225607094	225608201	0.00731254054841128	+	.	gene_id "ENSRNOG00000074331"; transcript_id "ENSRNOG00000074331_tx_24"; exon_id "2_225607094_225608201_+"; exonnum "9"; txlen "3150";
2	ENSEMBL114_rn	exon	225607094	225608201	0.00731254054841128	+	.	gene_id "ENSRNOG00000074331"; transcript_id "ENSRNOG00000074331_tx_25"; exon_id "2_225607094_225608201_+"; exonnum "7"; txlen "2954";
2	ENSEMBL114_rn	exon	225607094	225608201	0.00731254054841128	+	.	gene_id "ENSRNOG00000074331"; transcript_id "ENSRNOG00000074331_tx_26"; exon_id "2_225607094_225608201_+"; exonnum "7"; txlen "2928";
2	ENSEMBL114_rn	exon	225607094	225608201	0.00731254054841128	+	.	gene_id "ENSRNOG00000074331"; transcript_id "ENSRNOG00000074331_tx_27"; exon_id "2_225607094_225608201_+"; exonnum "8"; txlen "3025";
2	ENSEMBL114_rn	exon	225607094	225608201	0.00731254054841128	+	.	gene_id "ENSRNOG00000074331"; transcript_id "ENSRNOG00000074331_tx_28"; exon_id "2_225607094_225608201_+"; exonnum "6"; txlen "2803";
2	sraer114_mid	exon	225634106	225634176	0.00365627027420564	+	.	gene_id "ENSRNOG00000074331"; transcript_id "ENSRNOG00000074331_tx_36"; exon_id "2_225634106_225634176_+"; exonnum "8"; txlen "2021";
2	sraer114_mid	exon	225634106	225634176	0.00365627027420564	+	.	gene_id "ENSRNOG00000074331"; transcript_id "ENSRNOG00000074331_tx_37"; exon_id "2_225634106_225634176_+"; exonnum "7"; txlen "1896";
2	sraer114_mid	exon	225634106	225634176	0.00365627027420564	+	.	gene_id "ENSRNOG00000074331"; transcript_id "ENSRNOG00000074331_tx_38"; exon_id "2_225634106_225634176_+"; exonnum "7"; txlen "1950";
2	sraer114_mid	exon	225634106	225634176	0.00365627027420564	+	.	gene_id "ENSRNOG00000074331"; transcript_id "ENSRNOG00000074331_tx_39"; exon_id "2_225634106_225634176_+"; exonnum "8"; txlen "2458";
2	sraer114_mid	exon	225634106	225634176	0.00365627027420564	+	.	gene_id "ENSRNOG00000074331"; transcript_id "ENSRNOG00000074331_tx_40"; exon_id "2_225634106_225634176_+"; exonnum "6"; txlen "1825";
2	sraer114_mid	exon	225634106	225634176	0.00365627027420564	+	.	gene_id "ENSRNOG00000074331"; transcript_id "ENSRNOG00000074331_tx_41"; exon_id "2_225634106_225634176_+"; exonnum "7"; txlen "2387";
2	sraer114_mid	exon	225634106	225634176	0.00365627027420564	+	.	gene_id "ENSRNOG00000074331"; transcript_id "ENSRNOG00000074331_tx_42"; exon_id "2_225634106_225634176_+"; exonnum "6"; txlen "1799";
2	sraer114_mid	exon	225634106	225634176	0.00365627027420564	+	.	gene_id "ENSRNOG00000074331"; transcript_id "ENSRNOG00000074331_tx_43"; exon_id "2_225634106_225634176_+"; exonnum "7"; txlen "2333";
2	sraer114_ss	exon	225634270	225634321	0.00365627027420564	+	.	gene_id "ENSRNOG00000074331"; transcript_id "ENSRNOG00000074331_tx_36"; exon_id "2_225634270_225634321_+"; exonnum "9"; txlen "2021";
2	sraer114_ss	exon	225634270	225634321	0.00365627027420564	+	.	gene_id "ENSRNOG00000074331"; transcript_id "ENSRNOG00000074331_tx_37"; exon_id "2_225634270_225634321_+"; exonnum "8"; txlen "1896";
2	sraer114_ss	exon	225634270	225634321	0.00365627027420564	+	.	gene_id "ENSRNOG00000074331"; transcript_id "ENSRNOG00000074331_tx_38"; exon_id "2_225634270_225634321_+"; exonnum "8"; txlen "1950";
2	sraer114_ss	exon	225634270	225634321	0.00365627027420564	+	.	gene_id "ENSRNOG00000074331"; transcript_id "ENSRNOG00000074331_tx_40"; exon_id "2_225634270_225634321_+"; exonnum "7"; txlen "1825";
2	sraer114_ss	exon	225634270	225634321	0.00365627027420564	+	.	gene_id "ENSRNOG00000074331"; transcript_id "ENSRNOG00000074331_tx_42"; exon_id "2_225634270_225634321_+"; exonnum "7"; txlen "1799";
2	sraer114_mid	exon	225659485	225659552	0.00365627027420564	+	.	gene_id "ENSRNOG00000074331"; transcript_id "ENSRNOG00000074331_tx_39"; exon_id "2_225659485_225659552_+"; exonnum "9"; txlen "2458";
2	sraer114_mid	exon	225659485	225659552	0.00365627027420564	+	.	gene_id "ENSRNOG00000074331"; transcript_id "ENSRNOG00000074331_tx_41"; exon_id "2_225659485_225659552_+"; exonnum "8"; txlen "2387";
2	sraer114_mid	exon	225659485	225659552	0.00365627027420564	+	.	gene_id "ENSRNOG00000074331"; transcript_id "ENSRNOG00000074331_tx_43"; exon_id "2_225659485_225659552_+"; exonnum "8"; txlen "2333";
2	sraer114_mid	exon	225682499	225682621	0.00365627027420564	+	.	gene_id "ENSRNOG00000074331"; transcript_id "ENSRNOG00000074331_tx_39"; exon_id "2_225682499_225682621_+"; exonnum "10"; txlen "2458";
2	sraer114_mid	exon	225682499	225682621	0.00365627027420564	+	.	gene_id "ENSRNOG00000074331"; transcript_id "ENSRNOG00000074331_tx_41"; exon_id "2_225682499_225682621_+"; exonnum "9"; txlen "2387";
2	sraer114_mid	exon	225682499	225682621	0.00365627027420564	+	.	gene_id "ENSRNOG00000074331"; transcript_id "ENSRNOG00000074331_tx_43"; exon_id "2_225682499_225682621_+"; exonnum "9"; txlen "2333";
2	sraer114_mid	exon	225684501	225684660	0.00365627027420564	+	.	gene_id "ENSRNOG00000074331"; transcript_id "ENSRNOG00000074331_tx_39"; exon_id "2_225684501_225684660_+"; exonnum "11"; txlen "2458";
2	sraer114_mid	exon	225684501	225684660	0.00365627027420564	+	.	gene_id "ENSRNOG00000074331"; transcript_id "ENSRNOG00000074331_tx_41"; exon_id "2_225684501_225684660_+"; exonnum "10"; txlen "2387";
2	sraer114_mid	exon	225684501	225684660	0.00365627027420564	+	.	gene_id "ENSRNOG00000074331"; transcript_id "ENSRNOG00000074331_tx_43"; exon_id "2_225684501_225684660_+"; exonnum "10"; txlen "2333";
2	sraer114_ss	exon	225684919	225685056	0.00365627027420564	+	.	gene_id "ENSRNOG00000074331"; transcript_id "ENSRNOG00000074331_tx_39"; exon_id "2_225684919_225685056_+"; exonnum "12"; txlen "2458";
2	sraer114_ss	exon	225684919	225685056	0.00365627027420564	+	.	gene_id "ENSRNOG00000074331"; transcript_id "ENSRNOG00000074331_tx_41"; exon_id "2_225684919_225685056_+"; exonnum "11"; txlen "2387";
2	sraer114_ss	exon	225684919	225685056	0.00365627027420564	+	.	gene_id "ENSRNOG00000074331"; transcript_id "ENSRNOG00000074331_tx_43"; exon_id "2_225684919_225685056_+"; exonnum "11"; txlen "2333";
2	ensembl	exon	225723406	225723561	0	+	.	gene_id "ENSRNOG00000080193"; gene_version "1"; transcript_id "ENSRNOT00000134598"; transcript_version "1"; exon_number "1"; gene_source "ensembl"; gene_biotype "lncRNA"; transcript_source "ensembl"; transcript_biotype "lncRNA"; exon_id "ENSRNOE00000680519"; exon_version "1";
2	ENSEMBL114_rn	exon	225723406	225723561	0.178758232770977	+	.	gene_id "ENSRNOG00000080193"; transcript_id "ENSRNOG00000080193_tx_2"; exon_id "2_225723406_225723561_+"; exonnum "1"; txlen "1143";
2	ensembl	transcript	225723406	225754860	0	+	.	gene_id "ENSRNOG00000080193"; gene_version "1"; transcript_id "ENSRNOT00000134598"; transcript_version "1"; gene_source "ensembl"; gene_biotype "lncRNA"; transcript_source "ensembl"; transcript_biotype "lncRNA";
2	ensembl	gene	225723406	225913615	0	+	.	gene_id "ENSRNOG00000080193"; gene_version "1"; gene_source "ensembl"; gene_biotype "lncRNA";
2	sraer114_ss	exon	225725103	225726089	0.178758232770977	+	.	gene_id "ENSRNOG00000080193"; transcript_id "ENSRNOG00000080193_tx_2"; exon_id "2_225725103_225726089_+"; exonnum "2"; txlen "1143";
2	ensembl	exon	225748824	225749124	0	+	.	gene_id "ENSRNOG00000080193"; gene_version "1"; transcript_id "ENSRNOT00000156064"; transcript_version "1"; exon_number "1"; gene_source "ensembl"; gene_biotype "lncRNA"; transcript_source "ensembl"; transcript_biotype "lncRNA"; exon_id "ENSRNOE00000737980"; exon_version "1"; tag "Ensembl_canonical";
2	ensembl	transcript	225748824	225813556	0	+	.	gene_id "ENSRNOG00000080193"; gene_version "1"; transcript_id "ENSRNOT00000156064"; transcript_version "1"; gene_source "ensembl"; gene_biotype "lncRNA"; transcript_source "ensembl"; transcript_biotype "lncRNA"; tag "Ensembl_canonical";
2	ensembl	exon	225748911	225749124	0	+	.	gene_id "ENSRNOG00000080193"; gene_version "1"; transcript_id "ENSRNOT00000136043"; transcript_version "1"; exon_number "1"; gene_source "ensembl"; gene_biotype "lncRNA"; transcript_source "ensembl"; transcript_biotype "lncRNA"; exon_id "ENSRNOE00000782644"; exon_version "1";
2	ensembl	transcript	225748911	225757111	0	+	.	gene_id "ENSRNOG00000080193"; gene_version "1"; transcript_id "ENSRNOT00000136043"; transcript_version "1"; gene_source "ensembl"; gene_biotype "lncRNA"; transcript_source "ensembl"; transcript_biotype "lncRNA";
2	ensembl	exon	225748938	225749124	0	+	.	gene_id "ENSRNOG00000080193"; gene_version "1"; transcript_id "ENSRNOT00000124387"; transcript_version "1"; exon_number "1"; gene_source "ensembl"; gene_biotype "lncRNA"; transcript_source "ensembl"; transcript_biotype "lncRNA"; exon_id "ENSRNOE00000812520"; exon_version "1";
2	ensembl	transcript	225748938	225908861	0	+	.	gene_id "ENSRNOG00000080193"; gene_version "1"; transcript_id "ENSRNOT00000124387"; transcript_version "1"; gene_source "ensembl"; gene_biotype "lncRNA"; transcript_source "ensembl"; transcript_biotype "lncRNA";
2	ensembl	exon	225748984	225749124	0	+	.	gene_id "ENSRNOG00000080193"; gene_version "1"; transcript_id "ENSRNOT00000163104"; transcript_version "1"; exon_number "1"; gene_source "ensembl"; gene_biotype "lncRNA"; transcript_source "ensembl"; transcript_biotype "lncRNA"; exon_id "ENSRNOE00000716167"; exon_version "1";
2	ensembl	transcript	225748984	225813556	0	+	.	gene_id "ENSRNOG00000080193"; gene_version "1"; transcript_id "ENSRNOT00000163104"; transcript_version "1"; gene_source "ensembl"; gene_biotype "lncRNA"; transcript_source "ensembl"; transcript_biotype "lncRNA";
2	ensembl	exon	225748996	225749124	0	+	.	gene_id "ENSRNOG00000080193"; gene_version "1"; transcript_id "ENSRNOT00000140711"; transcript_version "1"; exon_number "1"; gene_source "ensembl"; gene_biotype "lncRNA"; transcript_source "ensembl"; transcript_biotype "lncRNA"; exon_id "ENSRNOE00000806799"; exon_version "1";
2	ENSEMBL114_rn	exon	225748996	225749124	0.062569287964702	+	.	gene_id "ENSRNOG00000080193"; transcript_id "ENSRNOG00000080193_tx_6"; exon_id "2_225748996_225749124_+"; exonnum "1"; txlen "683";
2	ENSEMBL114_rn	exon	225748996	225749124	0.00243287166853336	+	.	gene_id "ENSRNOG00000080193"; transcript_id "ENSRNOG00000080193_tx_9"; exon_id "2_225748996_225749124_+"; exonnum "1"; txlen "1100";
2	ensembl	transcript	225748996	225777904	0	+	.	gene_id "ENSRNOG00000080193"; gene_version "1"; transcript_id "ENSRNOT00000140711"; transcript_version "1"; gene_source "ensembl"; gene_biotype "lncRNA"; transcript_source "ensembl"; transcript_biotype "lncRNA";
2	ensembl	exon	225748997	225749124	0	+	.	gene_id "ENSRNOG00000080193"; gene_version "1"; transcript_id "ENSRNOT00000139690"; transcript_version "1"; exon_number "1"; gene_source "ensembl"; gene_biotype "lncRNA"; transcript_source "ensembl"; transcript_biotype "lncRNA"; exon_id "ENSRNOE00000763629"; exon_version "1";
2	ensembl	transcript	225748997	225913615	0	+	.	gene_id "ENSRNOG00000080193"; gene_version "1"; transcript_id "ENSRNOT00000139690"; transcript_version "1"; gene_source "ensembl"; gene_biotype "lncRNA"; transcript_source "ensembl"; transcript_biotype "lncRNA";
2	ensembl	exon	225749048	225749124	0	+	.	gene_id "ENSRNOG00000080193"; gene_version "1"; transcript_id "ENSRNOT00000139844"; transcript_version "1"; exon_number "1"; gene_source "ensembl"; gene_biotype "lncRNA"; transcript_source "ensembl"; transcript_biotype "lncRNA"; exon_id "ENSRNOE00000676446"; exon_version "1";
2	ensembl	transcript	225749048	225813556	0	+	.	gene_id "ENSRNOG00000080193"; gene_version "1"; transcript_id "ENSRNOT00000139844"; transcript_version "1"; gene_source "ensembl"; gene_biotype "lncRNA"; transcript_source "ensembl"; transcript_biotype "lncRNA";
2	ensembl	exon	225749058	225749124	0	+	.	gene_id "ENSRNOG00000080193"; gene_version "1"; transcript_id "ENSRNOT00000151821"; transcript_version "1"; exon_number "1"; gene_source "ensembl"; gene_biotype "lncRNA"; transcript_source "ensembl"; transcript_biotype "lncRNA"; exon_id "ENSRNOE00000780085"; exon_version "1";
2	ensembl	transcript	225749058	225813556	0	+	.	gene_id "ENSRNOG00000080193"; gene_version "1"; transcript_id "ENSRNOT00000151821"; transcript_version "1"; gene_source "ensembl"; gene_biotype "lncRNA"; transcript_source "ensembl"; transcript_biotype "lncRNA";
2	ensembl	exon	225754734	225754860	0	+	.	gene_id "ENSRNOG00000080193"; gene_version "1"; transcript_id "ENSRNOT00000134598"; transcript_version "1"; exon_number "2"; gene_source "ensembl"; gene_biotype "lncRNA"; transcript_source "ensembl"; transcript_biotype "lncRNA"; exon_id "ENSRNOE00000756296"; exon_version "1";
2	ensembl	exon	225754734	225754875	0	+	.	gene_id "ENSRNOG00000080193"; gene_version "1"; transcript_id "ENSRNOT00000156064"; transcript_version "1"; exon_number "2"; gene_source "ensembl"; gene_biotype "lncRNA"; transcript_source "ensembl"; transcript_biotype "lncRNA"; exon_id "ENSRNOE00000706214"; exon_version "1"; tag "Ensembl_canonical";
2	ensembl	exon	225754734	225754875	0	+	.	gene_id "ENSRNOG00000080193"; gene_version "1"; transcript_id "ENSRNOT00000140711"; transcript_version "1"; exon_number "2"; gene_source "ensembl"; gene_biotype "lncRNA"; transcript_source "ensembl"; transcript_biotype "lncRNA"; exon_id "ENSRNOE00000706214"; exon_version "1";
2	ensembl	exon	225754734	225754875	0	+	.	gene_id "ENSRNOG00000080193"; gene_version "1"; transcript_id "ENSRNOT00000139690"; transcript_version "1"; exon_number "2"; gene_source "ensembl"; gene_biotype "lncRNA"; transcript_source "ensembl"; transcript_biotype "lncRNA"; exon_id "ENSRNOE00000706214"; exon_version "1";
2	ensembl	exon	225754734	225754875	0	+	.	gene_id "ENSRNOG00000080193"; gene_version "1"; transcript_id "ENSRNOT00000151821"; transcript_version "1"; exon_number "2"; gene_source "ensembl"; gene_biotype "lncRNA"; transcript_source "ensembl"; transcript_biotype "lncRNA"; exon_id "ENSRNOE00000706214"; exon_version "1";
2	ENSEMBL114_rn	exon	225754734	225754875	0.00243287166853336	+	.	gene_id "ENSRNOG00000080193"; transcript_id "ENSRNOG00000080193_tx_9"; exon_id "2_225754734_225754875_+"; exonnum "2"; txlen "1100";
2	ensembl	exon	225757014	225757111	0	+	.	gene_id "ENSRNOG00000080193"; gene_version "1"; transcript_id "ENSRNOT00000136043"; transcript_version "1"; exon_number "2"; gene_source "ensembl"; gene_biotype "lncRNA"; transcript_source "ensembl"; transcript_biotype "lncRNA"; exon_id "ENSRNOE00000741062"; exon_version "1";
2	ensembl	exon	225777868	225777904	0	+	.	gene_id "ENSRNOG00000080193"; gene_version "1"; transcript_id "ENSRNOT00000140711"; transcript_version "1"; exon_number "3"; gene_source "ensembl"; gene_biotype "lncRNA"; transcript_source "ensembl"; transcript_biotype "lncRNA"; exon_id "ENSRNOE00000809998"; exon_version "1";
2	sraer114_mid	exon	225779312	225779349	0.00243287166853336	+	.	gene_id "ENSRNOG00000080193"; transcript_id "ENSRNOG00000080193_tx_9"; exon_id "2_225779312_225779349_+"; exonnum "3"; txlen "1100";
2	ensembl	exon	225780246	225780336	0	+	.	gene_id "ENSRNOG00000080193"; gene_version "1"; transcript_id "ENSRNOT00000163104"; transcript_version "1"; exon_number "2"; gene_source "ensembl"; gene_biotype "lncRNA"; transcript_source "ensembl"; transcript_biotype "lncRNA"; exon_id "ENSRNOE00000729824"; exon_version "1";
2	ENSEMBL114_rn	exon	225780246	225780336	0.00243287166853336	+	.	gene_id "ENSRNOG00000080193"; transcript_id "ENSRNOG00000080193_tx_9"; exon_id "2_225780246_225780336_+"; exonnum "4"; txlen "1100";
2	ensembl	exon	225781032	225781095	0	+	.	gene_id "ENSRNOG00000080193"; gene_version "1"; transcript_id "ENSRNOT00000163104"; transcript_version "1"; exon_number "3"; gene_source "ensembl"; gene_biotype "lncRNA"; transcript_source "ensembl"; transcript_biotype "lncRNA"; exon_id "ENSRNOE00000728557"; exon_version "1";
2	ensembl	exon	225781032	225781095	0	+	.	gene_id "ENSRNOG00000080193"; gene_version "1"; transcript_id "ENSRNOT00000139844"; transcript_version "1"; exon_number "2"; gene_source "ensembl"; gene_biotype "lncRNA"; transcript_source "ensembl"; transcript_biotype "lncRNA"; exon_id "ENSRNOE00000728557"; exon_version "1";
2	ensembl	exon	225781032	225781095	0	+	.	gene_id "ENSRNOG00000080193"; gene_version "1"; transcript_id "ENSRNOT00000151821"; transcript_version "1"; exon_number "3"; gene_source "ensembl"; gene_biotype "lncRNA"; transcript_source "ensembl"; transcript_biotype "lncRNA"; exon_id "ENSRNOE00000728557"; exon_version "1";
2	ENSEMBL114_rn	exon	225781032	225781095	0.00243287166853336	+	.	gene_id "ENSRNOG00000080193"; transcript_id "ENSRNOG00000080193_tx_9"; exon_id "2_225781032_225781095_+"; exonnum "5"; txlen "1100";
2	ensembl	exon	225812921	225813556	0	+	.	gene_id "ENSRNOG00000080193"; gene_version "1"; transcript_id "ENSRNOT00000156064"; transcript_version "1"; exon_number "3"; gene_source "ensembl"; gene_biotype "lncRNA"; transcript_source "ensembl"; transcript_biotype "lncRNA"; exon_id "ENSRNOE00000745824"; exon_version "1"; tag "Ensembl_canonical";
2	ensembl	exon	225812921	225813556	0	+	.	gene_id "ENSRNOG00000080193"; gene_version "1"; transcript_id "ENSRNOT00000163104"; transcript_version "1"; exon_number "4"; gene_source "ensembl"; gene_biotype "lncRNA"; transcript_source "ensembl"; transcript_biotype "lncRNA"; exon_id "ENSRNOE00000745824"; exon_version "1";
2	ensembl	exon	225812921	225813556	0	+	.	gene_id "ENSRNOG00000080193"; gene_version "1"; transcript_id "ENSRNOT00000139844"; transcript_version "1"; exon_number "3"; gene_source "ensembl"; gene_biotype "lncRNA"; transcript_source "ensembl"; transcript_biotype "lncRNA"; exon_id "ENSRNOE00000745824"; exon_version "1";
2	ensembl	exon	225812921	225813556	0	+	.	gene_id "ENSRNOG00000080193"; gene_version "1"; transcript_id "ENSRNOT00000151821"; transcript_version "1"; exon_number "4"; gene_source "ensembl"; gene_biotype "lncRNA"; transcript_source "ensembl"; transcript_biotype "lncRNA"; exon_id "ENSRNOE00000745824"; exon_version "1";
2	ENSEMBL114_rn	exon	225812921	225813556	0.00243287166853336	+	.	gene_id "ENSRNOG00000080193"; transcript_id "ENSRNOG00000080193_tx_9"; exon_id "2_225812921_225813556_+"; exonnum "6"; txlen "1100";
2	sraer114_mid	exon	225837801	225837883	0.062569287964702	+	.	gene_id "ENSRNOG00000080193"; transcript_id "ENSRNOG00000080193_tx_6"; exon_id "2_225837801_225837883_+"; exonnum "2"; txlen "683";
2	sraer114_ss	exon	225840108	225840578	0.062569287964702	+	.	gene_id "ENSRNOG00000080193"; transcript_id "ENSRNOG00000080193_tx_6"; exon_id "2_225840108_225840578_+"; exonnum "3"; txlen "683";
2	ensembl	exon	225908779	225908861	0	+	.	gene_id "ENSRNOG00000080193"; gene_version "1"; transcript_id "ENSRNOT00000124387"; transcript_version "1"; exon_number "2"; gene_source "ensembl"; gene_biotype "lncRNA"; transcript_source "ensembl"; transcript_biotype "lncRNA"; exon_id "ENSRNOE00000739990"; exon_version "1";
2	ensembl	exon	225913486	225913615	0	+	.	gene_id "ENSRNOG00000080193"; gene_version "1"; transcript_id "ENSRNOT00000139690"; transcript_version "1"; exon_number "3"; gene_source "ensembl"; gene_biotype "lncRNA"; transcript_source "ensembl"; transcript_biotype "lncRNA"; exon_id "ENSRNOE00000784803"; exon_version "1";
2	ensembl	five_prime_utr	225940444	225940722	0	+	.	gene_id "ENSRNOG00000009372"; gene_version "4"; transcript_id "ENSRNOT00000012473"; transcript_version "4"; gene_name "Tacr3"; gene_source "ensembl"; gene_biotype "protein_coding"; transcript_name "Tacr3-201"; transcript_source "ensembl"; transcript_biotype "protein_coding"; tag "Ensembl_canonical";
2	ensembl	exon	225940444	225941231	0	+	.	gene_id "ENSRNOG00000009372"; gene_version "4"; transcript_id "ENSRNOT00000012473"; transcript_version "4"; exon_number "1"; gene_name "Tacr3"; gene_source "ensembl"; gene_biotype "protein_coding"; transcript_name "Tacr3-201"; transcript_source "ensembl"; transcript_biotype "protein_coding"; exon_id "ENSRNOE00000087906"; exon_version "3"; tag "Ensembl_canonical";
2	ensembl	gene	225940444	226037756	0	+	.	gene_id "ENSRNOG00000009372"; gene_version "4"; gene_name "Tacr3"; gene_source "ensembl"; gene_biotype "protein_coding";
2	ensembl	transcript	225940444	226037756	0	+	.	gene_id "ENSRNOG00000009372"; gene_version "4"; transcript_id "ENSRNOT00000012473"; transcript_version "4"; gene_name "Tacr3"; gene_source "ensembl"; gene_biotype "protein_coding"; transcript_name "Tacr3-201"; transcript_source "ensembl"; transcript_biotype "protein_coding"; tag "Ensembl_canonical";
2	ensembl	start_codon	225940723	225940725	0	+	0	gene_id "ENSRNOG00000009372"; gene_version "4"; transcript_id "ENSRNOT00000012473"; transcript_version "4"; exon_number "1"; gene_name "Tacr3"; gene_source "ensembl"; gene_biotype "protein_coding"; transcript_name "Tacr3-201"; transcript_source "ensembl"; transcript_biotype "protein_coding"; tag "Ensembl_canonical";
2	ensembl	CDS	225940723	225941231	0	+	0	gene_id "ENSRNOG00000009372"; gene_version "4"; transcript_id "ENSRNOT00000012473"; transcript_version "4"; exon_number "1"; gene_name "Tacr3"; gene_source "ensembl"; gene_biotype "protein_coding"; transcript_name "Tacr3-201"; transcript_source "ensembl"; transcript_biotype "protein_coding"; protein_id "ENSRNOP00000012473"; protein_version "2"; tag "Ensembl_canonical";
2	ensembl	exon	225971573	225971761	0	+	.	gene_id "ENSRNOG00000009372"; gene_version "4"; transcript_id "ENSRNOT00000012473"; transcript_version "4"; exon_number "2"; gene_name "Tacr3"; gene_source "ensembl"; gene_biotype "protein_coding"; transcript_name "Tacr3-201"; transcript_source "ensembl"; transcript_biotype "protein_coding"; exon_id "ENSRNOE00000088072"; exon_version "1"; tag "Ensembl_canonical";
2	ensembl	CDS	225971573	225971761	0	+	1	gene_id "ENSRNOG00000009372"; gene_version "4"; transcript_id "ENSRNOT00000012473"; transcript_version "4"; exon_number "2"; gene_name "Tacr3"; gene_source "ensembl"; gene_biotype "protein_coding"; transcript_name "Tacr3-201"; transcript_source "ensembl"; transcript_biotype "protein_coding"; protein_id "ENSRNOP00000012473"; protein_version "2"; tag "Ensembl_canonical";
2	ensembl	exon	225974706	225974856	0	+	.	gene_id "ENSRNOG00000009372"; gene_version "4"; transcript_id "ENSRNOT00000012473"; transcript_version "4"; exon_number "3"; gene_name "Tacr3"; gene_source "ensembl"; gene_biotype "protein_coding"; transcript_name "Tacr3-201"; transcript_source "ensembl"; transcript_biotype "protein_coding"; exon_id "ENSRNOE00000088239"; exon_version "2"; tag "Ensembl_canonical";
2	ensembl	CDS	225974706	225974856	0	+	1	gene_id "ENSRNOG00000009372"; gene_version "4"; transcript_id "ENSRNOT00000012473"; transcript_version "4"; exon_number "3"; gene_name "Tacr3"; gene_source "ensembl"; gene_biotype "protein_coding"; transcript_name "Tacr3-201"; transcript_source "ensembl"; transcript_biotype "protein_coding"; protein_id "ENSRNOP00000012473"; protein_version "2"; tag "Ensembl_canonical";
2	sraer114_es	exon	225993930	225994224	0.0619583500262181	+	.	gene_id "ENSRNOG00000009372"; transcript_id "ENSRNOG00000009372_tx_2"; exon_id "2_225993930_225994224_+"; exonnum "1"; txlen "1866";
2	sraer114_es	exon	225994275	225994468	0.0369441093324033	+	.	gene_id "ENSRNOG00000009372"; transcript_id "ENSRNOG00000009372_tx_3"; exon_id "2_225994275_225994468_+"; exonnum "1"; txlen "1765";
2	sraer114_mid	exon	226018087	226018267	0.0619583500262181	+	.	gene_id "ENSRNOG00000009372"; transcript_id "ENSRNOG00000009372_tx_2"; exon_id "2_226018087_226018267_+"; exonnum "2"; txlen "1866";
2	sraer114_mid	exon	226018087	226018267	0.0369441093324033	+	.	gene_id "ENSRNOG00000009372"; transcript_id "ENSRNOG00000009372_tx_3"; exon_id "2_226018087_226018267_+"; exonnum "2"; txlen "1765";
2	sraer114_mid	exon	226018806	226018921	0.0619583500262181	+	.	gene_id "ENSRNOG00000009372"; transcript_id "ENSRNOG00000009372_tx_2"; exon_id "2_226018806_226018921_+"; exonnum "3"; txlen "1866";
2	sraer114_mid	exon	226018806	226018921	0.0369441093324033	+	.	gene_id "ENSRNOG00000009372"; transcript_id "ENSRNOG00000009372_tx_3"; exon_id "2_226018806_226018921_+"; exonnum "3"; txlen "1765";
2	ensembl	exon	226034465	226034661	0	+	.	gene_id "ENSRNOG00000009372"; gene_version "4"; transcript_id "ENSRNOT00000012473"; transcript_version "4"; exon_number "4"; gene_name "Tacr3"; gene_source "ensembl"; gene_biotype "protein_coding"; transcript_name "Tacr3-201"; transcript_source "ensembl"; transcript_biotype "protein_coding"; exon_id "ENSRNOE00000257993"; exon_version "1"; tag "Ensembl_canonical";
2	ensembl	CDS	226034465	226034661	0	+	0	gene_id "ENSRNOG00000009372"; gene_version "4"; transcript_id "ENSRNOT00000012473"; transcript_version "4"; exon_number "4"; gene_name "Tacr3"; gene_source "ensembl"; gene_biotype "protein_coding"; transcript_name "Tacr3-201"; transcript_source "ensembl"; transcript_biotype "protein_coding"; protein_id "ENSRNOP00000012473"; protein_version "2"; tag "Ensembl_canonical";
2	ENSEMBL114_rn	exon	226034465	226034661	0.0619583500262181	+	.	gene_id "ENSRNOG00000009372"; transcript_id "ENSRNOG00000009372_tx_2"; exon_id "2_226034465_226034661_+"; exonnum "4"; txlen "1866";
2	ENSEMBL114_rn	exon	226034465	226034661	0.0369441093324033	+	.	gene_id "ENSRNOG00000009372"; transcript_id "ENSRNOG00000009372_tx_3"; exon_id "2_226034465_226034661_+"; exonnum "4"; txlen "1765";
2	sraer114_mid	exon	226034808	226034897	0.0619583500262181	+	.	gene_id "ENSRNOG00000009372"; transcript_id "ENSRNOG00000009372_tx_2"; exon_id "2_226034808_226034897_+"; exonnum "5"; txlen "1866";
2	sraer114_mid	exon	226034808	226034897	0.0369441093324033	+	.	gene_id "ENSRNOG00000009372"; transcript_id "ENSRNOG00000009372_tx_3"; exon_id "2_226034808_226034897_+"; exonnum "5"; txlen "1765";
2	sraer114_mid	exon	226036199	226036298	0.0619583500262181	+	.	gene_id "ENSRNOG00000009372"; transcript_id "ENSRNOG00000009372_tx_2"; exon_id "2_226036199_226036298_+"; exonnum "6"; txlen "1866";
2	sraer114_mid	exon	226036199	226036298	0.0369441093324033	+	.	gene_id "ENSRNOG00000009372"; transcript_id "ENSRNOG00000009372_tx_3"; exon_id "2_226036199_226036298_+"; exonnum "6"; txlen "1765";
2	ensembl	CDS	226036870	226037179	0	+	1	gene_id "ENSRNOG00000009372"; gene_version "4"; transcript_id "ENSRNOT00000012473"; transcript_version "4"; exon_number "5"; gene_name "Tacr3"; gene_source "ensembl"; gene_biotype "protein_coding"; transcript_name "Tacr3-201"; transcript_source "ensembl"; transcript_biotype "protein_coding"; protein_id "ENSRNOP00000012473"; protein_version "2"; tag "Ensembl_canonical";
2	ensembl	exon	226036870	226037756	0	+	.	gene_id "ENSRNOG00000009372"; gene_version "4"; transcript_id "ENSRNOT00000012473"; transcript_version "4"; exon_number "5"; gene_name "Tacr3"; gene_source "ensembl"; gene_biotype "protein_coding"; transcript_name "Tacr3-201"; transcript_source "ensembl"; transcript_biotype "protein_coding"; exon_id "ENSRNOE00000258040"; exon_version "1"; tag "Ensembl_canonical";
2	ENSEMBL114_rn	exon	226036870	226037756	0.0619583500262181	+	.	gene_id "ENSRNOG00000009372"; transcript_id "ENSRNOG00000009372_tx_2"; exon_id "2_226036870_226037756_+"; exonnum "7"; txlen "1866";
2	ENSEMBL114_rn	exon	226036870	226037756	0.0369441093324033	+	.	gene_id "ENSRNOG00000009372"; transcript_id "ENSRNOG00000009372_tx_3"; exon_id "2_226036870_226037756_+"; exonnum "7"; txlen "1765";
2	ensembl	stop_codon	226037180	226037182	0	+	0	gene_id "ENSRNOG00000009372"; gene_version "4"; transcript_id "ENSRNOT00000012473"; transcript_version "4"; exon_number "5"; gene_name "Tacr3"; gene_source "ensembl"; gene_biotype "protein_coding"; transcript_name "Tacr3-201"; transcript_source "ensembl"; transcript_biotype "protein_coding"; tag "Ensembl_canonical";
2	ensembl	three_prime_utr	226037183	226037756	0	+	.	gene_id "ENSRNOG00000009372"; gene_version "4"; transcript_id "ENSRNOT00000012473"; transcript_version "4"; gene_name "Tacr3"; gene_source "ensembl"; gene_biotype "protein_coding"; transcript_name "Tacr3-201"; transcript_source "ensembl"; transcript_biotype "protein_coding"; tag "Ensembl_canonical";
2	ensembl	exon	226300798	226301030	0	+	.	gene_id "ENSRNOG00000009339"; gene_version "8"; transcript_id "ENSRNOT00000102011"; transcript_version "2"; exon_number "1"; gene_name "Cenpe"; gene_source "ensembl"; gene_biotype "protein_coding"; transcript_name "Cenpe-202"; transcript_source "ensembl"; transcript_biotype "protein_coding"; exon_id "ENSRNOE00000757816"; exon_version "1";
2	ensembl	five_prime_utr	226300798	226301030	0	+	.	gene_id "ENSRNOG00000009339"; gene_version "8"; transcript_id "ENSRNOT00000102011"; transcript_version "2"; gene_name "Cenpe"; gene_source "ensembl"; gene_biotype "protein_coding"; transcript_name "Cenpe-202"; transcript_source "ensembl"; transcript_biotype "protein_coding";
2	ensembl	gene	226300798	226369636	0	+	.	gene_id "ENSRNOG00000009339"; gene_version "8"; gene_name "Cenpe"; gene_source "ensembl"; gene_biotype "protein_coding";
2	ensembl	transcript	226300798	226369636	0	+	.	gene_id "ENSRNOG00000009339"; gene_version "8"; transcript_id "ENSRNOT00000102011"; transcript_version "2"; gene_name "Cenpe"; gene_source "ensembl"; gene_biotype "protein_coding"; transcript_name "Cenpe-202"; transcript_source "ensembl"; transcript_biotype "protein_coding";
2	ensembl	exon	226305168	226305247	0	+	.	gene_id "ENSRNOG00000009339"; gene_version "8"; transcript_id "ENSRNOT00000034565"; transcript_version "8"; exon_number "1"; gene_name "Cenpe"; gene_source "ensembl"; gene_biotype "protein_coding"; transcript_name "Cenpe-201"; transcript_source "ensembl"; transcript_biotype "protein_coding"; exon_id "ENSRNOE00000720790"; exon_version "1"; tag "Ensembl_canonical";
2	ensembl	five_prime_utr	226305168	226305247	0	+	.	gene_id "ENSRNOG00000009339"; gene_version "8"; transcript_id "ENSRNOT00000034565"; transcript_version "8"; gene_name "Cenpe"; gene_source "ensembl"; gene_biotype "protein_coding"; transcript_name "Cenpe-201"; transcript_source "ensembl"; transcript_biotype "protein_coding"; tag "Ensembl_canonical";
2	ensembl	transcript	226305168	226369636	0	+	.	gene_id "ENSRNOG00000009339"; gene_version "8"; transcript_id "ENSRNOT00000034565"; transcript_version "8"; gene_name "Cenpe"; gene_source "ensembl"; gene_biotype "protein_coding"; transcript_name "Cenpe-201"; transcript_source "ensembl"; transcript_biotype "protein_coding"; tag "Ensembl_canonical";
2	ensembl	five_prime_utr	226310841	226310959	0	+	.	gene_id "ENSRNOG00000009339"; gene_version "8"; transcript_id "ENSRNOT00000034565"; transcript_version "8"; gene_name "Cenpe"; gene_source "ensembl"; gene_biotype "protein_coding"; transcript_name "Cenpe-201"; transcript_source "ensembl"; transcript_biotype "protein_coding"; tag "Ensembl_canonical";
2	ensembl	five_prime_utr	226310841	226310959	0	+	.	gene_id "ENSRNOG00000009339"; gene_version "8"; transcript_id "ENSRNOT00000102011"; transcript_version "2"; gene_name "Cenpe"; gene_source "ensembl"; gene_biotype "protein_coding"; transcript_name "Cenpe-202"; transcript_source "ensembl"; transcript_biotype "protein_coding";
2	ensembl	exon	226310841	226311141	0	+	.	gene_id "ENSRNOG00000009339"; gene_version "8"; transcript_id "ENSRNOT00000034565"; transcript_version "8"; exon_number "2"; gene_name "Cenpe"; gene_source "ensembl"; gene_biotype "protein_coding"; transcript_name "Cenpe-201"; transcript_source "ensembl"; transcript_biotype "protein_coding"; exon_id "ENSRNOE00000283772"; exon_version "4"; tag "Ensembl_canonical";
2	ensembl	exon	226310841	226311141	0	+	.	gene_id "ENSRNOG00000009339"; gene_version "8"; transcript_id "ENSRNOT00000102011"; transcript_version "2"; exon_number "2"; gene_name "Cenpe"; gene_source "ensembl"; gene_biotype "protein_coding"; transcript_name "Cenpe-202"; transcript_source "ensembl"; transcript_biotype "protein_coding"; exon_id "ENSRNOE00000283772"; exon_version "4";
2	ENSEMBL114_rn	exon	226310841	226311141	0.0908557122652308	+	.	gene_id "ENSRNOG00000009339"; transcript_id "ENSRNOG00000009339_tx_7"; exon_id "2_226310841_226311141_+"; exonnum "1"; txlen "5358";
2	ENSEMBL114_rn	exon	226310841	226311141	0.0879865845094867	+	.	gene_id "ENSRNOG00000009339"; transcript_id "ENSRNOG00000009339_tx_8"; exon_id "2_226310841_226311141_+"; exonnum "1"; txlen "5283";
2	ensembl	start_codon	226310960	226310962	0	+	0	gene_id "ENSRNOG00000009339"; gene_version "8"; transcript_id "ENSRNOT00000034565"; transcript_version "8"; exon_number "2"; gene_name "Cenpe"; gene_source "ensembl"; gene_biotype "protein_coding"; transcript_name "Cenpe-201"; transcript_source "ensembl"; transcript_biotype "protein_coding"; tag "Ensembl_canonical";
2	ensembl	start_codon	226310960	226310962	0	+	0	gene_id "ENSRNOG00000009339"; gene_version "8"; transcript_id "ENSRNOT00000102011"; transcript_version "2"; exon_number "2"; gene_name "Cenpe"; gene_source "ensembl"; gene_biotype "protein_coding"; transcript_name "Cenpe-202"; transcript_source "ensembl"; transcript_biotype "protein_coding";
2	ensembl	CDS	226310960	226311141	0	+	0	gene_id "ENSRNOG00000009339"; gene_version "8"; transcript_id "ENSRNOT00000034565"; transcript_version "8"; exon_number "2"; gene_name "Cenpe"; gene_source "ensembl"; gene_biotype "protein_coding"; transcript_name "Cenpe-201"; transcript_source "ensembl"; transcript_biotype "protein_coding"; protein_id "ENSRNOP00000032795"; protein_version "6"; tag "Ensembl_canonical";
2	ensembl	CDS	226310960	226311141	0	+	0	gene_id "ENSRNOG00000009339"; gene_version "8"; transcript_id "ENSRNOT00000102011"; transcript_version "2"; exon_number "2"; gene_name "Cenpe"; gene_source "ensembl"; gene_biotype "protein_coding"; transcript_name "Cenpe-202"; transcript_source "ensembl"; transcript_biotype "protein_coding"; protein_id "ENSRNOP00000092498"; protein_version "2";
2	ensembl	exon	226313387	226313478	0	+	.	gene_id "ENSRNOG00000009339"; gene_version "8"; transcript_id "ENSRNOT00000034565"; transcript_version "8"; exon_number "3"; gene_name "Cenpe"; gene_source "ensembl"; gene_biotype "protein_coding"; transcript_name "Cenpe-201"; transcript_source "ensembl"; transcript_biotype "protein_coding"; exon_id "ENSRNOE00000289764"; exon_version "1"; tag "Ensembl_canonical";
2	ensembl	CDS	226313387	226313478	0	+	1	gene_id "ENSRNOG00000009339"; gene_version "8"; transcript_id "ENSRNOT00000034565"; transcript_version "8"; exon_number "3"; gene_name "Cenpe"; gene_source "ensembl"; gene_biotype "protein_coding"; transcript_name "Cenpe-201"; transcript_source "ensembl"; transcript_biotype "protein_coding"; protein_id "ENSRNOP00000032795"; protein_version "6"; tag "Ensembl_canonical";
2	ensembl	exon	226313387	226313478	0	+	.	gene_id "ENSRNOG00000009339"; gene_version "8"; transcript_id "ENSRNOT00000102011"; transcript_version "2"; exon_number "3"; gene_name "Cenpe"; gene_source "ensembl"; gene_biotype "protein_coding"; transcript_name "Cenpe-202"; transcript_source "ensembl"; transcript_biotype "protein_coding"; exon_id "ENSRNOE00000289764"; exon_version "1";
2	ensembl	CDS	226313387	226313478	0	+	1	gene_id "ENSRNOG00000009339"; gene_version "8"; transcript_id "ENSRNOT00000102011"; transcript_version "2"; exon_number "3"; gene_name "Cenpe"; gene_source "ensembl"; gene_biotype "protein_coding"; transcript_name "Cenpe-202"; transcript_source "ensembl"; transcript_biotype "protein_coding"; protein_id "ENSRNOP00000092498"; protein_version "2";
2	ENSEMBL114_rn	exon	226313387	226313478	0.0908557122652308	+	.	gene_id "ENSRNOG00000009339"; transcript_id "ENSRNOG00000009339_tx_7"; exon_id "2_226313387_226313478_+"; exonnum "2"; txlen "5358";
2	ENSEMBL114_rn	exon	226313387	226313478	0.0879865845094867	+	.	gene_id "ENSRNOG00000009339"; transcript_id "ENSRNOG00000009339_tx_8"; exon_id "2_226313387_226313478_+"; exonnum "2"; txlen "5283";
2	ensembl	exon	226314667	226314756	0	+	.	gene_id "ENSRNOG00000009339"; gene_version "8"; transcript_id "ENSRNOT00000034565"; transcript_version "8"; exon_number "4"; gene_name "Cenpe"; gene_source "ensembl"; gene_biotype "protein_coding"; transcript_name "Cenpe-201"; transcript_source "ensembl"; transcript_biotype "protein_coding"; exon_id "ENSRNOE00000289015"; exon_version "1"; tag "Ensembl_canonical";
2	ensembl	CDS	226314667	226314756	0	+	2	gene_id "ENSRNOG00000009339"; gene_version "8"; transcript_id "ENSRNOT00000034565"; transcript_version "8"; exon_number "4"; gene_name "Cenpe"; gene_source "ensembl"; gene_biotype "protein_coding"; transcript_name "Cenpe-201"; transcript_source "ensembl"; transcript_biotype "protein_coding"; protein_id "ENSRNOP00000032795"; protein_version "6"; tag "Ensembl_canonical";
2	ensembl	exon	226314667	226314756	0	+	.	gene_id "ENSRNOG00000009339"; gene_version "8"; transcript_id "ENSRNOT00000102011"; transcript_version "2"; exon_number "4"; gene_name "Cenpe"; gene_source "ensembl"; gene_biotype "protein_coding"; transcript_name "Cenpe-202"; transcript_source "ensembl"; transcript_biotype "protein_coding"; exon_id "ENSRNOE00000289015"; exon_version "1";
2	ensembl	CDS	226314667	226314756	0	+	2	gene_id "ENSRNOG00000009339"; gene_version "8"; transcript_id "ENSRNOT00000102011"; transcript_version "2"; exon_number "4"; gene_name "Cenpe"; gene_source "ensembl"; gene_biotype "protein_coding"; transcript_name "Cenpe-202"; transcript_source "ensembl"; transcript_biotype "protein_coding"; protein_id "ENSRNOP00000092498"; protein_version "2";
2	ENSEMBL114_rn	exon	226314667	226314756	0.0908557122652308	+	.	gene_id "ENSRNOG00000009339"; transcript_id "ENSRNOG00000009339_tx_7"; exon_id "2_226314667_226314756_+"; exonnum "3"; txlen "5358";
2	ENSEMBL114_rn	exon	226314667	226314756	0.0879865845094867	+	.	gene_id "ENSRNOG00000009339"; transcript_id "ENSRNOG00000009339_tx_8"; exon_id "2_226314667_226314756_+"; exonnum "3"; txlen "5283";
2	ensembl	exon	226314899	226315017	0	+	.	gene_id "ENSRNOG00000009339"; gene_version "8"; transcript_id "ENSRNOT00000034565"; transcript_version "8"; exon_number "5"; gene_name "Cenpe"; gene_source "ensembl"; gene_biotype "protein_coding"; transcript_name "Cenpe-201"; transcript_source "ensembl"; transcript_biotype "protein_coding"; exon_id "ENSRNOE00000345345"; exon_version "1"; tag "Ensembl_canonical";
2	ensembl	CDS	226314899	226315017	0	+	2	gene_id "ENSRNOG00000009339"; gene_version "8"; transcript_id "ENSRNOT00000034565"; transcript_version "8"; exon_number "5"; gene_name "Cenpe"; gene_source "ensembl"; gene_biotype "protein_coding"; transcript_name "Cenpe-201"; transcript_source "ensembl"; transcript_biotype "protein_coding"; protein_id "ENSRNOP00000032795"; protein_version "6"; tag "Ensembl_canonical";
2	ensembl	exon	226314899	226315017	0	+	.	gene_id "ENSRNOG00000009339"; gene_version "8"; transcript_id "ENSRNOT00000102011"; transcript_version "2"; exon_number "5"; gene_name "Cenpe"; gene_source "ensembl"; gene_biotype "protein_coding"; transcript_name "Cenpe-202"; transcript_source "ensembl"; transcript_biotype "protein_coding"; exon_id "ENSRNOE00000345345"; exon_version "1";
2	ensembl	CDS	226314899	226315017	0	+	2	gene_id "ENSRNOG00000009339"; gene_version "8"; transcript_id "ENSRNOT00000102011"; transcript_version "2"; exon_number "5"; gene_name "Cenpe"; gene_source "ensembl"; gene_biotype "protein_coding"; transcript_name "Cenpe-202"; transcript_source "ensembl"; transcript_biotype "protein_coding"; protein_id "ENSRNOP00000092498"; protein_version "2";
2	ENSEMBL114_rn	exon	226314899	226315017	0.0908557122652308	+	.	gene_id "ENSRNOG00000009339"; transcript_id "ENSRNOG00000009339_tx_7"; exon_id "2_226314899_226315017_+"; exonnum "4"; txlen "5358";
2	ENSEMBL114_rn	exon	226314899	226315017	0.0879865845094867	+	.	gene_id "ENSRNOG00000009339"; transcript_id "ENSRNOG00000009339_tx_8"; exon_id "2_226314899_226315017_+"; exonnum "4"; txlen "5283";
2	ensembl	exon	226315624	226315743	0	+	.	gene_id "ENSRNOG00000009339"; gene_version "8"; transcript_id "ENSRNOT00000034565"; transcript_version "8"; exon_number "6"; gene_name "Cenpe"; gene_source "ensembl"; gene_biotype "protein_coding"; transcript_name "Cenpe-201"; transcript_source "ensembl"; transcript_biotype "protein_coding"; exon_id "ENSRNOE00000087695"; exon_version "1"; tag "Ensembl_canonical";
2	ensembl	CDS	226315624	226315743	0	+	0	gene_id "ENSRNOG00000009339"; gene_version "8"; transcript_id "ENSRNOT00000034565"; transcript_version "8"; exon_number "6"; gene_name "Cenpe"; gene_source "ensembl"; gene_biotype "protein_coding"; transcript_name "Cenpe-201"; transcript_source "ensembl"; transcript_biotype "protein_coding"; protein_id "ENSRNOP00000032795"; protein_version "6"; tag "Ensembl_canonical";
2	ensembl	exon	226315624	226315743	0	+	.	gene_id "ENSRNOG00000009339"; gene_version "8"; transcript_id "ENSRNOT00000102011"; transcript_version "2"; exon_number "6"; gene_name "Cenpe"; gene_source "ensembl"; gene_biotype "protein_coding"; transcript_name "Cenpe-202"; transcript_source "ensembl"; transcript_biotype "protein_coding"; exon_id "ENSRNOE00000087695"; exon_version "1";
2	ensembl	CDS	226315624	226315743	0	+	0	gene_id "ENSRNOG00000009339"; gene_version "8"; transcript_id "ENSRNOT00000102011"; transcript_version "2"; exon_number "6"; gene_name "Cenpe"; gene_source "ensembl"; gene_biotype "protein_coding"; transcript_name "Cenpe-202"; transcript_source "ensembl"; transcript_biotype "protein_coding"; protein_id "ENSRNOP00000092498"; protein_version "2";
2	ENSEMBL114_rn	exon	226315624	226315743	0.0908557122652308	+	.	gene_id "ENSRNOG00000009339"; transcript_id "ENSRNOG00000009339_tx_7"; exon_id "2_226315624_226315743_+"; exonnum "5"; txlen "5358";
2	ENSEMBL114_rn	exon	226315624	226315743	0.0879865845094867	+	.	gene_id "ENSRNOG00000009339"; transcript_id "ENSRNOG00000009339_tx_8"; exon_id "2_226315624_226315743_+"; exonnum "5"; txlen "5283";
2	ensembl	exon	226316624	226316705	0	+	.	gene_id "ENSRNOG00000009339"; gene_version "8"; transcript_id "ENSRNOT00000034565"; transcript_version "8"; exon_number "7"; gene_name "Cenpe"; gene_source "ensembl"; gene_biotype "protein_coding"; transcript_name "Cenpe-201"; transcript_source "ensembl"; transcript_biotype "protein_coding"; exon_id "ENSRNOE00000087766"; exon_version "1"; tag "Ensembl_canonical";
2	ensembl	CDS	226316624	226316705	0	+	0	gene_id "ENSRNOG00000009339"; gene_version "8"; transcript_id "ENSRNOT00000034565"; transcript_version "8"; exon_number "7"; gene_name "Cenpe"; gene_source "ensembl"; gene_biotype "protein_coding"; transcript_name "Cenpe-201"; transcript_source "ensembl"; transcript_biotype "protein_coding"; protein_id "ENSRNOP00000032795"; protein_version "6"; tag "Ensembl_canonical";
2	ensembl	exon	226316624	226316705	0	+	.	gene_id "ENSRNOG00000009339"; gene_version "8"; transcript_id "ENSRNOT00000102011"; transcript_version "2"; exon_number "7"; gene_name "Cenpe"; gene_source "ensembl"; gene_biotype "protein_coding"; transcript_name "Cenpe-202"; transcript_source "ensembl"; transcript_biotype "protein_coding"; exon_id "ENSRNOE00000087766"; exon_version "1";
2	ensembl	CDS	226316624	226316705	0	+	0	gene_id "ENSRNOG00000009339"; gene_version "8"; transcript_id "ENSRNOT00000102011"; transcript_version "2"; exon_number "7"; gene_name "Cenpe"; gene_source "ensembl"; gene_biotype "protein_coding"; transcript_name "Cenpe-202"; transcript_source "ensembl"; transcript_biotype "protein_coding"; protein_id "ENSRNOP00000092498"; protein_version "2";
2	ENSEMBL114_rn	exon	226316624	226316705	0.0908557122652308	+	.	gene_id "ENSRNOG00000009339"; transcript_id "ENSRNOG00000009339_tx_7"; exon_id "2_226316624_226316705_+"; exonnum "6"; txlen "5358";
2	ENSEMBL114_rn	exon	226316624	226316705	0.0879865845094867	+	.	gene_id "ENSRNOG00000009339"; transcript_id "ENSRNOG00000009339_tx_8"; exon_id "2_226316624_226316705_+"; exonnum "6"; txlen "5283";
2	ensembl	exon	226316877	226316944	0	+	.	gene_id "ENSRNOG00000009339"; gene_version "8"; transcript_id "ENSRNOT00000034565"; transcript_version "8"; exon_number "8"; gene_name "Cenpe"; gene_source "ensembl"; gene_biotype "protein_coding"; transcript_name "Cenpe-201"; transcript_source "ensembl"; transcript_biotype "protein_coding"; exon_id "ENSRNOE00000087808"; exon_version "1"; tag "Ensembl_canonical";
2	ensembl	CDS	226316877	226316944	0	+	2	gene_id "ENSRNOG00000009339"; gene_version "8"; transcript_id "ENSRNOT00000034565"; transcript_version "8"; exon_number "8"; gene_name "Cenpe"; gene_source "ensembl"; gene_biotype "protein_coding"; transcript_name "Cenpe-201"; transcript_source "ensembl"; transcript_biotype "protein_coding"; protein_id "ENSRNOP00000032795"; protein_version "6"; tag "Ensembl_canonical";
2	ensembl	exon	226316877	226316944	0	+	.	gene_id "ENSRNOG00000009339"; gene_version "8"; transcript_id "ENSRNOT00000102011"; transcript_version "2"; exon_number "8"; gene_name "Cenpe"; gene_source "ensembl"; gene_biotype "protein_coding"; transcript_name "Cenpe-202"; transcript_source "ensembl"; transcript_biotype "protein_coding"; exon_id "ENSRNOE00000087808"; exon_version "1";
2	ensembl	CDS	226316877	226316944	0	+	2	gene_id "ENSRNOG00000009339"; gene_version "8"; transcript_id "ENSRNOT00000102011"; transcript_version "2"; exon_number "8"; gene_name "Cenpe"; gene_source "ensembl"; gene_biotype "protein_coding"; transcript_name "Cenpe-202"; transcript_source "ensembl"; transcript_biotype "protein_coding"; protein_id "ENSRNOP00000092498"; protein_version "2";
2	ENSEMBL114_rn	exon	226316877	226316944	0.0908557122652308	+	.	gene_id "ENSRNOG00000009339"; transcript_id "ENSRNOG00000009339_tx_7"; exon_id "2_226316877_226316944_+"; exonnum "7"; txlen "5358";
2	ENSEMBL114_rn	exon	226316877	226316944	0.0879865845094867	+	.	gene_id "ENSRNOG00000009339"; transcript_id "ENSRNOG00000009339_tx_8"; exon_id "2_226316877_226316944_+"; exonnum "7"; txlen "5283";
2	ensembl	exon	226317027	226317092	0	+	.	gene_id "ENSRNOG00000009339"; gene_version "8"; transcript_id "ENSRNOT00000034565"; transcript_version "8"; exon_number "9"; gene_name "Cenpe"; gene_source "ensembl"; gene_biotype "protein_coding"; transcript_name "Cenpe-201"; transcript_source "ensembl"; transcript_biotype "protein_coding"; exon_id "ENSRNOE00000087853"; exon_version "1"; tag "Ensembl_canonical";
2	ensembl	CDS	226317027	226317092	0	+	0	gene_id "ENSRNOG00000009339"; gene_version "8"; transcript_id "ENSRNOT00000034565"; transcript_version "8"; exon_number "9"; gene_name "Cenpe"; gene_source "ensembl"; gene_biotype "protein_coding"; transcript_name "Cenpe-201"; transcript_source "ensembl"; transcript_biotype "protein_coding"; protein_id "ENSRNOP00000032795"; protein_version "6"; tag "Ensembl_canonical";
2	ensembl	exon	226317027	226317092	0	+	.	gene_id "ENSRNOG00000009339"; gene_version "8"; transcript_id "ENSRNOT00000102011"; transcript_version "2"; exon_number "9"; gene_name "Cenpe"; gene_source "ensembl"; gene_biotype "protein_coding"; transcript_name "Cenpe-202"; transcript_source "ensembl"; transcript_biotype "protein_coding"; exon_id "ENSRNOE00000087853"; exon_version "1";
2	ensembl	CDS	226317027	226317092	0	+	0	gene_id "ENSRNOG00000009339"; gene_version "8"; transcript_id "ENSRNOT00000102011"; transcript_version "2"; exon_number "9"; gene_name "Cenpe"; gene_source "ensembl"; gene_biotype "protein_coding"; transcript_name "Cenpe-202"; transcript_source "ensembl"; transcript_biotype "protein_coding"; protein_id "ENSRNOP00000092498"; protein_version "2";
2	ENSEMBL114_rn	exon	226317027	226317092	0.0908557122652308	+	.	gene_id "ENSRNOG00000009339"; transcript_id "ENSRNOG00000009339_tx_7"; exon_id "2_226317027_226317092_+"; exonnum "8"; txlen "5358";
2	ENSEMBL114_rn	exon	226317027	226317092	0.0879865845094867	+	.	gene_id "ENSRNOG00000009339"; transcript_id "ENSRNOG00000009339_tx_8"; exon_id "2_226317027_226317092_+"; exonnum "8"; txlen "5283";
2	ensembl	exon	226320566	226320617	0	+	.	gene_id "ENSRNOG00000009339"; gene_version "8"; transcript_id "ENSRNOT00000034565"; transcript_version "8"; exon_number "10"; gene_name "Cenpe"; gene_source "ensembl"; gene_biotype "protein_coding"; transcript_name "Cenpe-201"; transcript_source "ensembl"; transcript_biotype "protein_coding"; exon_id "ENSRNOE00000364725"; exon_version "1"; tag "Ensembl_canonical";
2	ensembl	CDS	226320566	226320617	0	+	0	gene_id "ENSRNOG00000009339"; gene_version "8"; transcript_id "ENSRNOT00000034565"; transcript_version "8"; exon_number "10"; gene_name "Cenpe"; gene_source "ensembl"; gene_biotype "protein_coding"; transcript_name "Cenpe-201"; transcript_source "ensembl"; transcript_biotype "protein_coding"; protein_id "ENSRNOP00000032795"; protein_version "6"; tag "Ensembl_canonical";
2	ensembl	exon	226320566	226320617	0	+	.	gene_id "ENSRNOG00000009339"; gene_version "8"; transcript_id "ENSRNOT00000102011"; transcript_version "2"; exon_number "10"; gene_name "Cenpe"; gene_source "ensembl"; gene_biotype "protein_coding"; transcript_name "Cenpe-202"; transcript_source "ensembl"; transcript_biotype "protein_coding"; exon_id "ENSRNOE00000364725"; exon_version "1";
2	ensembl	CDS	226320566	226320617	0	+	0	gene_id "ENSRNOG00000009339"; gene_version "8"; transcript_id "ENSRNOT00000102011"; transcript_version "2"; exon_number "10"; gene_name "Cenpe"; gene_source "ensembl"; gene_biotype "protein_coding"; transcript_name "Cenpe-202"; transcript_source "ensembl"; transcript_biotype "protein_coding"; protein_id "ENSRNOP00000092498"; protein_version "2";
2	ENSEMBL114_rn	exon	226320566	226320617	0.0908557122652308	+	.	gene_id "ENSRNOG00000009339"; transcript_id "ENSRNOG00000009339_tx_7"; exon_id "2_226320566_226320617_+"; exonnum "9"; txlen "5358";
2	ENSEMBL114_rn	exon	226320566	226320617	0.0879865845094867	+	.	gene_id "ENSRNOG00000009339"; transcript_id "ENSRNOG00000009339_tx_8"; exon_id "2_226320566_226320617_+"; exonnum "9"; txlen "5283";
2	ensembl	exon	226322636	226322723	0	+	.	gene_id "ENSRNOG00000009339"; gene_version "8"; transcript_id "ENSRNOT00000034565"; transcript_version "8"; exon_number "11"; gene_name "Cenpe"; gene_source "ensembl"; gene_biotype "protein_coding"; transcript_name "Cenpe-201"; transcript_source "ensembl"; transcript_biotype "protein_coding"; exon_id "ENSRNOE00000359507"; exon_version "1"; tag "Ensembl_canonical";
2	ensembl	CDS	226322636	226322723	0	+	2	gene_id "ENSRNOG00000009339"; gene_version "8"; transcript_id "ENSRNOT00000034565"; transcript_version "8"; exon_number "11"; gene_name "Cenpe"; gene_source "ensembl"; gene_biotype "protein_coding"; transcript_name "Cenpe-201"; transcript_source "ensembl"; transcript_biotype "protein_coding"; protein_id "ENSRNOP00000032795"; protein_version "6"; tag "Ensembl_canonical";
2	ensembl	exon	226322636	226322723	0	+	.	gene_id "ENSRNOG00000009339"; gene_version "8"; transcript_id "ENSRNOT00000102011"; transcript_version "2"; exon_number "11"; gene_name "Cenpe"; gene_source "ensembl"; gene_biotype "protein_coding"; transcript_name "Cenpe-202"; transcript_source "ensembl"; transcript_biotype "protein_coding"; exon_id "ENSRNOE00000359507"; exon_version "1";
2	ensembl	CDS	226322636	226322723	0	+	2	gene_id "ENSRNOG00000009339"; gene_version "8"; transcript_id "ENSRNOT00000102011"; transcript_version "2"; exon_number "11"; gene_name "Cenpe"; gene_source "ensembl"; gene_biotype "protein_coding"; transcript_name "Cenpe-202"; transcript_source "ensembl"; transcript_biotype "protein_coding"; protein_id "ENSRNOP00000092498"; protein_version "2";
2	ENSEMBL114_rn	exon	226322636	226322723	0.0908557122652308	+	.	gene_id "ENSRNOG00000009339"; transcript_id "ENSRNOG00000009339_tx_7"; exon_id "2_226322636_226322723_+"; exonnum "10"; txlen "5358";
2	ENSEMBL114_rn	exon	226322636	226322723	0.0879865845094867	+	.	gene_id "ENSRNOG00000009339"; transcript_id "ENSRNOG00000009339_tx_8"; exon_id "2_226322636_226322723_+"; exonnum "10"; txlen "5283";
2	ensembl	exon	226323584	226323713	0	+	.	gene_id "ENSRNOG00000009339"; gene_version "8"; transcript_id "ENSRNOT00000034565"; transcript_version "8"; exon_number "12"; gene_name "Cenpe"; gene_source "ensembl"; gene_biotype "protein_coding"; transcript_name "Cenpe-201"; transcript_source "ensembl"; transcript_biotype "protein_coding"; exon_id "ENSRNOE00000322174"; exon_version "1"; tag "Ensembl_canonical";
2	ensembl	CDS	226323584	226323713	0	+	1	gene_id "ENSRNOG00000009339"; gene_version "8"; transcript_id "ENSRNOT00000034565"; transcript_version "8"; exon_number "12"; gene_name "Cenpe"; gene_source "ensembl"; gene_biotype "protein_coding"; transcript_name "Cenpe-201"; transcript_source "ensembl"; transcript_biotype "protein_coding"; protein_id "ENSRNOP00000032795"; protein_version "6"; tag "Ensembl_canonical";
2	ensembl	exon	226323584	226323713	0	+	.	gene_id "ENSRNOG00000009339"; gene_version "8"; transcript_id "ENSRNOT00000102011"; transcript_version "2"; exon_number "12"; gene_name "Cenpe"; gene_source "ensembl"; gene_biotype "protein_coding"; transcript_name "Cenpe-202"; transcript_source "ensembl"; transcript_biotype "protein_coding"; exon_id "ENSRNOE00000322174"; exon_version "1";
2	ensembl	CDS	226323584	226323713	0	+	1	gene_id "ENSRNOG00000009339"; gene_version "8"; transcript_id "ENSRNOT00000102011"; transcript_version "2"; exon_number "12"; gene_name "Cenpe"; gene_source "ensembl"; gene_biotype "protein_coding"; transcript_name "Cenpe-202"; transcript_source "ensembl"; transcript_biotype "protein_coding"; protein_id "ENSRNOP00000092498"; protein_version "2";
2	ENSEMBL114_rn	exon	226323584	226323713	0.0908557122652308	+	.	gene_id "ENSRNOG00000009339"; transcript_id "ENSRNOG00000009339_tx_7"; exon_id "2_226323584_226323713_+"; exonnum "11"; txlen "5358";
2	ENSEMBL114_rn	exon	226323584	226323713	0.0879865845094867	+	.	gene_id "ENSRNOG00000009339"; transcript_id "ENSRNOG00000009339_tx_8"; exon_id "2_226323584_226323713_+"; exonnum "11"; txlen "5283";
2	ensembl	exon	226325120	226325239	0	+	.	gene_id "ENSRNOG00000009339"; gene_version "8"; transcript_id "ENSRNOT00000034565"; transcript_version "8"; exon_number "13"; gene_name "Cenpe"; gene_source "ensembl"; gene_biotype "protein_coding"; transcript_name "Cenpe-201"; transcript_source "ensembl"; transcript_biotype "protein_coding"; exon_id "ENSRNOE00000340819"; exon_version "1"; tag "Ensembl_canonical";
2	ensembl	CDS	226325120	226325239	0	+	0	gene_id "ENSRNOG00000009339"; gene_version "8"; transcript_id "ENSRNOT00000034565"; transcript_version "8"; exon_number "13"; gene_name "Cenpe"; gene_source "ensembl"; gene_biotype "protein_coding"; transcript_name "Cenpe-201"; transcript_source "ensembl"; transcript_biotype "protein_coding"; protein_id "ENSRNOP00000032795"; protein_version "6"; tag "Ensembl_canonical";
2	ensembl	exon	226325120	226325239	0	+	.	gene_id "ENSRNOG00000009339"; gene_version "8"; transcript_id "ENSRNOT00000102011"; transcript_version "2"; exon_number "13"; gene_name "Cenpe"; gene_source "ensembl"; gene_biotype "protein_coding"; transcript_name "Cenpe-202"; transcript_source "ensembl"; transcript_biotype "protein_coding"; exon_id "ENSRNOE00000340819"; exon_version "1";
2	ensembl	CDS	226325120	226325239	0	+	0	gene_id "ENSRNOG00000009339"; gene_version "8"; transcript_id "ENSRNOT00000102011"; transcript_version "2"; exon_number "13"; gene_name "Cenpe"; gene_source "ensembl"; gene_biotype "protein_coding"; transcript_name "Cenpe-202"; transcript_source "ensembl"; transcript_biotype "protein_coding"; protein_id "ENSRNOP00000092498"; protein_version "2";
2	ENSEMBL114_rn	exon	226325120	226325239	0.0908557122652308	+	.	gene_id "ENSRNOG00000009339"; transcript_id "ENSRNOG00000009339_tx_7"; exon_id "2_226325120_226325239_+"; exonnum "12"; txlen "5358";
2	ENSEMBL114_rn	exon	226325120	226325239	0.0879865845094867	+	.	gene_id "ENSRNOG00000009339"; transcript_id "ENSRNOG00000009339_tx_8"; exon_id "2_226325120_226325239_+"; exonnum "12"; txlen "5283";
2	ensembl	exon	226326381	226326539	0	+	.	gene_id "ENSRNOG00000009339"; gene_version "8"; transcript_id "ENSRNOT00000034565"; transcript_version "8"; exon_number "14"; gene_name "Cenpe"; gene_source "ensembl"; gene_biotype "protein_coding"; transcript_name "Cenpe-201"; transcript_source "ensembl"; transcript_biotype "protein_coding"; exon_id "ENSRNOE00000336994"; exon_version "1"; tag "Ensembl_canonical";
2	ensembl	CDS	226326381	226326539	0	+	0	gene_id "ENSRNOG00000009339"; gene_version "8"; transcript_id "ENSRNOT00000034565"; transcript_version "8"; exon_number "14"; gene_name "Cenpe"; gene_source "ensembl"; gene_biotype "protein_coding"; transcript_name "Cenpe-201"; transcript_source "ensembl"; transcript_biotype "protein_coding"; protein_id "ENSRNOP00000032795"; protein_version "6"; tag "Ensembl_canonical";
2	ensembl	exon	226326381	226326539	0	+	.	gene_id "ENSRNOG00000009339"; gene_version "8"; transcript_id "ENSRNOT00000102011"; transcript_version "2"; exon_number "14"; gene_name "Cenpe"; gene_source "ensembl"; gene_biotype "protein_coding"; transcript_name "Cenpe-202"; transcript_source "ensembl"; transcript_biotype "protein_coding"; exon_id "ENSRNOE00000336994"; exon_version "1";
2	ensembl	CDS	226326381	226326539	0	+	0	gene_id "ENSRNOG00000009339"; gene_version "8"; transcript_id "ENSRNOT00000102011"; transcript_version "2"; exon_number "14"; gene_name "Cenpe"; gene_source "ensembl"; gene_biotype "protein_coding"; transcript_name "Cenpe-202"; transcript_source "ensembl"; transcript_biotype "protein_coding"; protein_id "ENSRNOP00000092498"; protein_version "2";
2	ENSEMBL114_rn	exon	226326381	226326539	0.0908557122652308	+	.	gene_id "ENSRNOG00000009339"; transcript_id "ENSRNOG00000009339_tx_7"; exon_id "2_226326381_226326539_+"; exonnum "13"; txlen "5358";
2	ENSEMBL114_rn	exon	226326381	226326539	0.0879865845094867	+	.	gene_id "ENSRNOG00000009339"; transcript_id "ENSRNOG00000009339_tx_8"; exon_id "2_226326381_226326539_+"; exonnum "13"; txlen "5283";
2	ensembl	exon	226327883	226328039	0	+	.	gene_id "ENSRNOG00000009339"; gene_version "8"; transcript_id "ENSRNOT00000034565"; transcript_version "8"; exon_number "15"; gene_name "Cenpe"; gene_source "ensembl"; gene_biotype "protein_coding"; transcript_name "Cenpe-201"; transcript_source "ensembl"; transcript_biotype "protein_coding"; exon_id "ENSRNOE00000309385"; exon_version "1"; tag "Ensembl_canonical";
2	ensembl	CDS	226327883	226328039	0	+	0	gene_id "ENSRNOG00000009339"; gene_version "8"; transcript_id "ENSRNOT00000034565"; transcript_version "8"; exon_number "15"; gene_name "Cenpe"; gene_source "ensembl"; gene_biotype "protein_coding"; transcript_name "Cenpe-201"; transcript_source "ensembl"; transcript_biotype "protein_coding"; protein_id "ENSRNOP00000032795"; protein_version "6"; tag "Ensembl_canonical";
2	ensembl	exon	226327883	226328039	0	+	.	gene_id "ENSRNOG00000009339"; gene_version "8"; transcript_id "ENSRNOT00000102011"; transcript_version "2"; exon_number "15"; gene_name "Cenpe"; gene_source "ensembl"; gene_biotype "protein_coding"; transcript_name "Cenpe-202"; transcript_source "ensembl"; transcript_biotype "protein_coding"; exon_id "ENSRNOE00000309385"; exon_version "1";
2	ensembl	CDS	226327883	226328039	0	+	0	gene_id "ENSRNOG00000009339"; gene_version "8"; transcript_id "ENSRNOT00000102011"; transcript_version "2"; exon_number "15"; gene_name "Cenpe"; gene_source "ensembl"; gene_biotype "protein_coding"; transcript_name "Cenpe-202"; transcript_source "ensembl"; transcript_biotype "protein_coding"; protein_id "ENSRNOP00000092498"; protein_version "2";
2	ENSEMBL114_rn	exon	226327883	226328039	0.0908557122652308	+	.	gene_id "ENSRNOG00000009339"; transcript_id "ENSRNOG00000009339_tx_7"; exon_id "2_226327883_226328039_+"; exonnum "14"; txlen "5358";
2	ENSEMBL114_rn	exon	226327883	226328039	0.0879865845094867	+	.	gene_id "ENSRNOG00000009339"; transcript_id "ENSRNOG00000009339_tx_8"; exon_id "2_226327883_226328039_+"; exonnum "14"; txlen "5283";
2	ensembl	exon	226328764	226328852	0	+	.	gene_id "ENSRNOG00000009339"; gene_version "8"; transcript_id "ENSRNOT00000034565"; transcript_version "8"; exon_number "16"; gene_name "Cenpe"; gene_source "ensembl"; gene_biotype "protein_coding"; transcript_name "Cenpe-201"; transcript_source "ensembl"; transcript_biotype "protein_coding"; exon_id "ENSRNOE00000302895"; exon_version "1"; tag "Ensembl_canonical";
2	ensembl	CDS	226328764	226328852	0	+	2	gene_id "ENSRNOG00000009339"; gene_version "8"; transcript_id "ENSRNOT00000034565"; transcript_version "8"; exon_number "16"; gene_name "Cenpe"; gene_source "ensembl"; gene_biotype "protein_coding"; transcript_name "Cenpe-201"; transcript_source "ensembl"; transcript_biotype "protein_coding"; protein_id "ENSRNOP00000032795"; protein_version "6"; tag "Ensembl_canonical";
2	ensembl	exon	226328764	226328852	0	+	.	gene_id "ENSRNOG00000009339"; gene_version "8"; transcript_id "ENSRNOT00000102011"; transcript_version "2"; exon_number "16"; gene_name "Cenpe"; gene_source "ensembl"; gene_biotype "protein_coding"; transcript_name "Cenpe-202"; transcript_source "ensembl"; transcript_biotype "protein_coding"; exon_id "ENSRNOE00000302895"; exon_version "1";
2	ensembl	CDS	226328764	226328852	0	+	2	gene_id "ENSRNOG00000009339"; gene_version "8"; transcript_id "ENSRNOT00000102011"; transcript_version "2"; exon_number "16"; gene_name "Cenpe"; gene_source "ensembl"; gene_biotype "protein_coding"; transcript_name "Cenpe-202"; transcript_source "ensembl"; transcript_biotype "protein_coding"; protein_id "ENSRNOP00000092498"; protein_version "2";
2	ENSEMBL114_rn	exon	226328764	226328852	0.0908557122652308	+	.	gene_id "ENSRNOG00000009339"; transcript_id "ENSRNOG00000009339_tx_7"; exon_id "2_226328764_226328852_+"; exonnum "15"; txlen "5358";
2	ENSEMBL114_rn	exon	226328764	226328852	0.0879865845094867	+	.	gene_id "ENSRNOG00000009339"; transcript_id "ENSRNOG00000009339_tx_8"; exon_id "2_226328764_226328852_+"; exonnum "15"; txlen "5283";
2	ensembl	exon	226330579	226330746	0	+	.	gene_id "ENSRNOG00000009339"; gene_version "8"; transcript_id "ENSRNOT00000034565"; transcript_version "8"; exon_number "17"; gene_name "Cenpe"; gene_source "ensembl"; gene_biotype "protein_coding"; transcript_name "Cenpe-201"; transcript_source "ensembl"; transcript_biotype "protein_coding"; exon_id "ENSRNOE00000317601"; exon_version "1"; tag "Ensembl_canonical";
2	ensembl	CDS	226330579	226330746	0	+	0	gene_id "ENSRNOG00000009339"; gene_version "8"; transcript_id "ENSRNOT00000034565"; transcript_version "8"; exon_number "17"; gene_name "Cenpe"; gene_source "ensembl"; gene_biotype "protein_coding"; transcript_name "Cenpe-201"; transcript_source "ensembl"; transcript_biotype "protein_coding"; protein_id "ENSRNOP00000032795"; protein_version "6"; tag "Ensembl_canonical";
2	ensembl	exon	226330579	226330746	0	+	.	gene_id "ENSRNOG00000009339"; gene_version "8"; transcript_id "ENSRNOT00000102011"; transcript_version "2"; exon_number "17"; gene_name "Cenpe"; gene_source "ensembl"; gene_biotype "protein_coding"; transcript_name "Cenpe-202"; transcript_source "ensembl"; transcript_biotype "protein_coding"; exon_id "ENSRNOE00000317601"; exon_version "1";
2	ensembl	CDS	226330579	226330746	0	+	0	gene_id "ENSRNOG00000009339"; gene_version "8"; transcript_id "ENSRNOT00000102011"; transcript_version "2"; exon_number "17"; gene_name "Cenpe"; gene_source "ensembl"; gene_biotype "protein_coding"; transcript_name "Cenpe-202"; transcript_source "ensembl"; transcript_biotype "protein_coding"; protein_id "ENSRNOP00000092498"; protein_version "2";
2	ENSEMBL114_rn	exon	226330579	226330746	0.0908557122652308	+	.	gene_id "ENSRNOG00000009339"; transcript_id "ENSRNOG00000009339_tx_7"; exon_id "2_226330579_226330746_+"; exonnum "16"; txlen "5358";
2	ENSEMBL114_rn	exon	226330579	226330746	0.0879865845094867	+	.	gene_id "ENSRNOG00000009339"; transcript_id "ENSRNOG00000009339_tx_8"; exon_id "2_226330579_226330746_+"; exonnum "16"; txlen "5283";
2	ensembl	exon	226331324	226331398	0	+	.	gene_id "ENSRNOG00000009339"; gene_version "8"; transcript_id "ENSRNOT00000034565"; transcript_version "8"; exon_number "18"; gene_name "Cenpe"; gene_source "ensembl"; gene_biotype "protein_coding"; transcript_name "Cenpe-201"; transcript_source "ensembl"; transcript_biotype "protein_coding"; exon_id "ENSRNOE00000314658"; exon_version "1"; tag "Ensembl_canonical";
2	ensembl	CDS	226331324	226331398	0	+	0	gene_id "ENSRNOG00000009339"; gene_version "8"; transcript_id "ENSRNOT00000034565"; transcript_version "8"; exon_number "18"; gene_name "Cenpe"; gene_source "ensembl"; gene_biotype "protein_coding"; transcript_name "Cenpe-201"; transcript_source "ensembl"; transcript_biotype "protein_coding"; protein_id "ENSRNOP00000032795"; protein_version "6"; tag "Ensembl_canonical";
2	ENSEMBL114_rn	exon	226331324	226331398	0.0908557122652308	+	.	gene_id "ENSRNOG00000009339"; transcript_id "ENSRNOG00000009339_tx_7"; exon_id "2_226331324_226331398_+"; exonnum "17"; txlen "5358";
2	ensembl	exon	226331604	226331723	0	+	.	gene_id "ENSRNOG00000009339"; gene_version "8"; transcript_id "ENSRNOT00000034565"; transcript_version "8"; exon_number "19"; gene_name "Cenpe"; gene_source "ensembl"; gene_biotype "protein_coding"; transcript_name "Cenpe-201"; transcript_source "ensembl"; transcript_biotype "protein_coding"; exon_id "ENSRNOE00000287621"; exon_version "1"; tag "Ensembl_canonical";
2	ensembl	CDS	226331604	226331723	0	+	0	gene_id "ENSRNOG00000009339"; gene_version "8"; transcript_id "ENSRNOT00000034565"; transcript_version "8"; exon_number "19"; gene_name "Cenpe"; gene_source "ensembl"; gene_biotype "protein_coding"; transcript_name "Cenpe-201"; transcript_source "ensembl"; transcript_biotype "protein_coding"; protein_id "ENSRNOP00000032795"; protein_version "6"; tag "Ensembl_canonical";
2	ensembl	exon	226331604	226331723	0	+	.	gene_id "ENSRNOG00000009339"; gene_version "8"; transcript_id "ENSRNOT00000102011"; transcript_version "2"; exon_number "18"; gene_name "Cenpe"; gene_source "ensembl"; gene_biotype "protein_coding"; transcript_name "Cenpe-202"; transcript_source "ensembl"; transcript_biotype "protein_coding"; exon_id "ENSRNOE00000287621"; exon_version "1";
2	ensembl	CDS	226331604	226331723	0	+	0	gene_id "ENSRNOG00000009339"; gene_version "8"; transcript_id "ENSRNOT00000102011"; transcript_version "2"; exon_number "18"; gene_name "Cenpe"; gene_source "ensembl"; gene_biotype "protein_coding"; transcript_name "Cenpe-202"; transcript_source "ensembl"; transcript_biotype "protein_coding"; protein_id "ENSRNOP00000092498"; protein_version "2";
2	ENSEMBL114_rn	exon	226331604	226331723	0.0908557122652308	+	.	gene_id "ENSRNOG00000009339"; transcript_id "ENSRNOG00000009339_tx_7"; exon_id "2_226331604_226331723_+"; exonnum "18"; txlen "5358";
2	ENSEMBL114_rn	exon	226331604	226331723	0.0879865845094867	+	.	gene_id "ENSRNOG00000009339"; transcript_id "ENSRNOG00000009339_tx_8"; exon_id "2_226331604_226331723_+"; exonnum "17"; txlen "5283";
2	ensembl	exon	226332480	226332602	0	+	.	gene_id "ENSRNOG00000009339"; gene_version "8"; transcript_id "ENSRNOT00000034565"; transcript_version "8"; exon_number "20"; gene_name "Cenpe"; gene_source "ensembl"; gene_biotype "protein_coding"; transcript_name "Cenpe-201"; transcript_source "ensembl"; transcript_biotype "protein_coding"; exon_id "ENSRNOE00000356893"; exon_version "1"; tag "Ensembl_canonical";
2	ensembl	CDS	226332480	226332602	0	+	0	gene_id "ENSRNOG00000009339"; gene_version "8"; transcript_id "ENSRNOT00000034565"; transcript_version "8"; exon_number "20"; gene_name "Cenpe"; gene_source "ensembl"; gene_biotype "protein_coding"; transcript_name "Cenpe-201"; transcript_source "ensembl"; transcript_biotype "protein_coding"; protein_id "ENSRNOP00000032795"; protein_version "6"; tag "Ensembl_canonical";
2	ensembl	exon	226332480	226332602	0	+	.	gene_id "ENSRNOG00000009339"; gene_version "8"; transcript_id "ENSRNOT00000102011"; transcript_version "2"; exon_number "19"; gene_name "Cenpe"; gene_source "ensembl"; gene_biotype "protein_coding"; transcript_name "Cenpe-202"; transcript_source "ensembl"; transcript_biotype "protein_coding"; exon_id "ENSRNOE00000356893"; exon_version "1";
2	ensembl	CDS	226332480	226332602	0	+	0	gene_id "ENSRNOG00000009339"; gene_version "8"; transcript_id "ENSRNOT00000102011"; transcript_version "2"; exon_number "19"; gene_name "Cenpe"; gene_source "ensembl"; gene_biotype "protein_coding"; transcript_name "Cenpe-202"; transcript_source "ensembl"; transcript_biotype "protein_coding"; protein_id "ENSRNOP00000092498"; protein_version "2";
2	ENSEMBL114_rn	exon	226332480	226332602	0.0908557122652308	+	.	gene_id "ENSRNOG00000009339"; transcript_id "ENSRNOG00000009339_tx_7"; exon_id "2_226332480_226332602_+"; exonnum "19"; txlen "5358";
2	ENSEMBL114_rn	exon	226332480	226332602	0.0879865845094867	+	.	gene_id "ENSRNOG00000009339"; transcript_id "ENSRNOG00000009339_tx_8"; exon_id "2_226332480_226332602_+"; exonnum "18"; txlen "5283";
2	ensembl	exon	226332695	226332851	0	+	.	gene_id "ENSRNOG00000009339"; gene_version "8"; transcript_id "ENSRNOT00000034565"; transcript_version "8"; exon_number "21"; gene_name "Cenpe"; gene_source "ensembl"; gene_biotype "protein_coding"; transcript_name "Cenpe-201"; transcript_source "ensembl"; transcript_biotype "protein_coding"; exon_id "ENSRNOE00000284521"; exon_version "1"; tag "Ensembl_canonical";
2	ensembl	CDS	226332695	226332851	0	+	0	gene_id "ENSRNOG00000009339"; gene_version "8"; transcript_id "ENSRNOT00000034565"; transcript_version "8"; exon_number "21"; gene_name "Cenpe"; gene_source "ensembl"; gene_biotype "protein_coding"; transcript_name "Cenpe-201"; transcript_source "ensembl"; transcript_biotype "protein_coding"; protein_id "ENSRNOP00000032795"; protein_version "6"; tag "Ensembl_canonical";
2	ensembl	exon	226332695	226332851	0	+	.	gene_id "ENSRNOG00000009339"; gene_version "8"; transcript_id "ENSRNOT00000102011"; transcript_version "2"; exon_number "20"; gene_name "Cenpe"; gene_source "ensembl"; gene_biotype "protein_coding"; transcript_name "Cenpe-202"; transcript_source "ensembl"; transcript_biotype "protein_coding"; exon_id "ENSRNOE00000284521"; exon_version "1";
2	ensembl	CDS	226332695	226332851	0	+	0	gene_id "ENSRNOG00000009339"; gene_version "8"; transcript_id "ENSRNOT00000102011"; transcript_version "2"; exon_number "20"; gene_name "Cenpe"; gene_source "ensembl"; gene_biotype "protein_coding"; transcript_name "Cenpe-202"; transcript_source "ensembl"; transcript_biotype "protein_coding"; protein_id "ENSRNOP00000092498"; protein_version "2";
2	ENSEMBL114_rn	exon	226332695	226332851	0.0908557122652308	+	.	gene_id "ENSRNOG00000009339"; transcript_id "ENSRNOG00000009339_tx_7"; exon_id "2_226332695_226332851_+"; exonnum "20"; txlen "5358";
2	ENSEMBL114_rn	exon	226332695	226332851	0.0879865845094867	+	.	gene_id "ENSRNOG00000009339"; transcript_id "ENSRNOG00000009339_tx_8"; exon_id "2_226332695_226332851_+"; exonnum "19"; txlen "5283";
2	ensembl	exon	226333104	226333258	0	+	.	gene_id "ENSRNOG00000009339"; gene_version "8"; transcript_id "ENSRNOT00000034565"; transcript_version "8"; exon_number "22"; gene_name "Cenpe"; gene_source "ensembl"; gene_biotype "protein_coding"; transcript_name "Cenpe-201"; transcript_source "ensembl"; transcript_biotype "protein_coding"; exon_id "ENSRNOE00000362982"; exon_version "3"; tag "Ensembl_canonical";
2	ensembl	CDS	226333104	226333258	0	+	2	gene_id "ENSRNOG00000009339"; gene_version "8"; transcript_id "ENSRNOT00000034565"; transcript_version "8"; exon_number "22"; gene_name "Cenpe"; gene_source "ensembl"; gene_biotype "protein_coding"; transcript_name "Cenpe-201"; transcript_source "ensembl"; transcript_biotype "protein_coding"; protein_id "ENSRNOP00000032795"; protein_version "6"; tag "Ensembl_canonical";
2	ensembl	exon	226333104	226333258	0	+	.	gene_id "ENSRNOG00000009339"; gene_version "8"; transcript_id "ENSRNOT00000102011"; transcript_version "2"; exon_number "21"; gene_name "Cenpe"; gene_source "ensembl"; gene_biotype "protein_coding"; transcript_name "Cenpe-202"; transcript_source "ensembl"; transcript_biotype "protein_coding"; exon_id "ENSRNOE00000362982"; exon_version "3";
2	ensembl	CDS	226333104	226333258	0	+	2	gene_id "ENSRNOG00000009339"; gene_version "8"; transcript_id "ENSRNOT00000102011"; transcript_version "2"; exon_number "21"; gene_name "Cenpe"; gene_source "ensembl"; gene_biotype "protein_coding"; transcript_name "Cenpe-202"; transcript_source "ensembl"; transcript_biotype "protein_coding"; protein_id "ENSRNOP00000092498"; protein_version "2";
2	ENSEMBL114_rn	exon	226333104	226333258	0.0908557122652308	+	.	gene_id "ENSRNOG00000009339"; transcript_id "ENSRNOG00000009339_tx_7"; exon_id "2_226333104_226333258_+"; exonnum "21"; txlen "5358";
2	ENSEMBL114_rn	exon	226333104	226333258	0.0879865845094867	+	.	gene_id "ENSRNOG00000009339"; transcript_id "ENSRNOG00000009339_tx_8"; exon_id "2_226333104_226333258_+"; exonnum "20"; txlen "5283";
2	ensembl	exon	226335077	226335328	0	+	.	gene_id "ENSRNOG00000009339"; gene_version "8"; transcript_id "ENSRNOT00000034565"; transcript_version "8"; exon_number "23"; gene_name "Cenpe"; gene_source "ensembl"; gene_biotype "protein_coding"; transcript_name "Cenpe-201"; transcript_source "ensembl"; transcript_biotype "protein_coding"; exon_id "ENSRNOE00000288628"; exon_version "4"; tag "Ensembl_canonical";
2	ensembl	CDS	226335077	226335328	0	+	0	gene_id "ENSRNOG00000009339"; gene_version "8"; transcript_id "ENSRNOT00000034565"; transcript_version "8"; exon_number "23"; gene_name "Cenpe"; gene_source "ensembl"; gene_biotype "protein_coding"; transcript_name "Cenpe-201"; transcript_source "ensembl"; transcript_biotype "protein_coding"; protein_id "ENSRNOP00000032795"; protein_version "6"; tag "Ensembl_canonical";
2	ensembl	exon	226335077	226335328	0	+	.	gene_id "ENSRNOG00000009339"; gene_version "8"; transcript_id "ENSRNOT00000102011"; transcript_version "2"; exon_number "22"; gene_name "Cenpe"; gene_source "ensembl"; gene_biotype "protein_coding"; transcript_name "Cenpe-202"; transcript_source "ensembl"; transcript_biotype "protein_coding"; exon_id "ENSRNOE00000288628"; exon_version "4";
2	ensembl	CDS	226335077	226335328	0	+	0	gene_id "ENSRNOG00000009339"; gene_version "8"; transcript_id "ENSRNOT00000102011"; transcript_version "2"; exon_number "22"; gene_name "Cenpe"; gene_source "ensembl"; gene_biotype "protein_coding"; transcript_name "Cenpe-202"; transcript_source "ensembl"; transcript_biotype "protein_coding"; protein_id "ENSRNOP00000092498"; protein_version "2";
2	ENSEMBL114_rn	exon	226335077	226335328	0.0908557122652308	+	.	gene_id "ENSRNOG00000009339"; transcript_id "ENSRNOG00000009339_tx_7"; exon_id "2_226335077_226335328_+"; exonnum "22"; txlen "5358";
2	ENSEMBL114_rn	exon	226335077	226335328	0.0879865845094867	+	.	gene_id "ENSRNOG00000009339"; transcript_id "ENSRNOG00000009339_tx_8"; exon_id "2_226335077_226335328_+"; exonnum "21"; txlen "5283";
2	ensembl	exon	226335478	226335750	0	+	.	gene_id "ENSRNOG00000009339"; gene_version "8"; transcript_id "ENSRNOT00000034565"; transcript_version "8"; exon_number "24"; gene_name "Cenpe"; gene_source "ensembl"; gene_biotype "protein_coding"; transcript_name "Cenpe-201"; transcript_source "ensembl"; transcript_biotype "protein_coding"; exon_id "ENSRNOE00000353296"; exon_version "3"; tag "Ensembl_canonical";
2	ensembl	CDS	226335478	226335750	0	+	0	gene_id "ENSRNOG00000009339"; gene_version "8"; transcript_id "ENSRNOT00000034565"; transcript_version "8"; exon_number "24"; gene_name "Cenpe"; gene_source "ensembl"; gene_biotype "protein_coding"; transcript_name "Cenpe-201"; transcript_source "ensembl"; transcript_biotype "protein_coding"; protein_id "ENSRNOP00000032795"; protein_version "6"; tag "Ensembl_canonical";
2	ensembl	exon	226335478	226335750	0	+	.	gene_id "ENSRNOG00000009339"; gene_version "8"; transcript_id "ENSRNOT00000102011"; transcript_version "2"; exon_number "23"; gene_name "Cenpe"; gene_source "ensembl"; gene_biotype "protein_coding"; transcript_name "Cenpe-202"; transcript_source "ensembl"; transcript_biotype "protein_coding"; exon_id "ENSRNOE00000353296"; exon_version "3";
2	ensembl	CDS	226335478	226335750	0	+	0	gene_id "ENSRNOG00000009339"; gene_version "8"; transcript_id "ENSRNOT00000102011"; transcript_version "2"; exon_number "23"; gene_name "Cenpe"; gene_source "ensembl"; gene_biotype "protein_coding"; transcript_name "Cenpe-202"; transcript_source "ensembl"; transcript_biotype "protein_coding"; protein_id "ENSRNOP00000092498"; protein_version "2";
2	ENSEMBL114_rn	exon	226335478	226335750	0.0908557122652308	+	.	gene_id "ENSRNOG00000009339"; transcript_id "ENSRNOG00000009339_tx_7"; exon_id "2_226335478_226335750_+"; exonnum "23"; txlen "5358";
2	ENSEMBL114_rn	exon	226335478	226335750	0.0879865845094867	+	.	gene_id "ENSRNOG00000009339"; transcript_id "ENSRNOG00000009339_tx_8"; exon_id "2_226335478_226335750_+"; exonnum "22"; txlen "5283";
2	ensembl	exon	226335865	226336020	0	+	.	gene_id "ENSRNOG00000009339"; gene_version "8"; transcript_id "ENSRNOT00000034565"; transcript_version "8"; exon_number "25"; gene_name "Cenpe"; gene_source "ensembl"; gene_biotype "protein_coding"; transcript_name "Cenpe-201"; transcript_source "ensembl"; transcript_biotype "protein_coding"; exon_id "ENSRNOE00000337371"; exon_version "1"; tag "Ensembl_canonical";
2	ensembl	CDS	226335865	226336020	0	+	0	gene_id "ENSRNOG00000009339"; gene_version "8"; transcript_id "ENSRNOT00000034565"; transcript_version "8"; exon_number "25"; gene_name "Cenpe"; gene_source "ensembl"; gene_biotype "protein_coding"; transcript_name "Cenpe-201"; transcript_source "ensembl"; transcript_biotype "protein_coding"; protein_id "ENSRNOP00000032795"; protein_version "6"; tag "Ensembl_canonical";
2	ensembl	exon	226335865	226336020	0	+	.	gene_id "ENSRNOG00000009339"; gene_version "8"; transcript_id "ENSRNOT00000102011"; transcript_version "2"; exon_number "24"; gene_name "Cenpe"; gene_source "ensembl"; gene_biotype "protein_coding"; transcript_name "Cenpe-202"; transcript_source "ensembl"; transcript_biotype "protein_coding"; exon_id "ENSRNOE00000337371"; exon_version "1";
2	ensembl	CDS	226335865	226336020	0	+	0	gene_id "ENSRNOG00000009339"; gene_version "8"; transcript_id "ENSRNOT00000102011"; transcript_version "2"; exon_number "24"; gene_name "Cenpe"; gene_source "ensembl"; gene_biotype "protein_coding"; transcript_name "Cenpe-202"; transcript_source "ensembl"; transcript_biotype "protein_coding"; protein_id "ENSRNOP00000092498"; protein_version "2";
2	ENSEMBL114_rn	exon	226335865	226336020	0.0908557122652308	+	.	gene_id "ENSRNOG00000009339"; transcript_id "ENSRNOG00000009339_tx_7"; exon_id "2_226335865_226336020_+"; exonnum "24"; txlen "5358";
2	ENSEMBL114_rn	exon	226335865	226336020	0.0879865845094867	+	.	gene_id "ENSRNOG00000009339"; transcript_id "ENSRNOG00000009339_tx_8"; exon_id "2_226335865_226336020_+"; exonnum "23"; txlen "5283";
2	ensembl	exon	226336801	226337001	0	+	.	gene_id "ENSRNOG00000009339"; gene_version "8"; transcript_id "ENSRNOT00000034565"; transcript_version "8"; exon_number "26"; gene_name "Cenpe"; gene_source "ensembl"; gene_biotype "protein_coding"; transcript_name "Cenpe-201"; transcript_source "ensembl"; transcript_biotype "protein_coding"; exon_id "ENSRNOE00000350193"; exon_version "1"; tag "Ensembl_canonical";
2	ensembl	CDS	226336801	226337001	0	+	0	gene_id "ENSRNOG00000009339"; gene_version "8"; transcript_id "ENSRNOT00000034565"; transcript_version "8"; exon_number "26"; gene_name "Cenpe"; gene_source "ensembl"; gene_biotype "protein_coding"; transcript_name "Cenpe-201"; transcript_source "ensembl"; transcript_biotype "protein_coding"; protein_id "ENSRNOP00000032795"; protein_version "6"; tag "Ensembl_canonical";
2	ensembl	exon	226336801	226337001	0	+	.	gene_id "ENSRNOG00000009339"; gene_version "8"; transcript_id "ENSRNOT00000102011"; transcript_version "2"; exon_number "25"; gene_name "Cenpe"; gene_source "ensembl"; gene_biotype "protein_coding"; transcript_name "Cenpe-202"; transcript_source "ensembl"; transcript_biotype "protein_coding"; exon_id "ENSRNOE00000350193"; exon_version "1";
2	ensembl	CDS	226336801	226337001	0	+	0	gene_id "ENSRNOG00000009339"; gene_version "8"; transcript_id "ENSRNOT00000102011"; transcript_version "2"; exon_number "25"; gene_name "Cenpe"; gene_source "ensembl"; gene_biotype "protein_coding"; transcript_name "Cenpe-202"; transcript_source "ensembl"; transcript_biotype "protein_coding"; protein_id "ENSRNOP00000092498"; protein_version "2";
2	ENSEMBL114_rn	exon	226336801	226337001	0.0908557122652308	+	.	gene_id "ENSRNOG00000009339"; transcript_id "ENSRNOG00000009339_tx_7"; exon_id "2_226336801_226337001_+"; exonnum "25"; txlen "5358";
2	ENSEMBL114_rn	exon	226336801	226337001	0.0879865845094867	+	.	gene_id "ENSRNOG00000009339"; transcript_id "ENSRNOG00000009339_tx_8"; exon_id "2_226336801_226337001_+"; exonnum "24"; txlen "5283";
2	ensembl	exon	226338043	226338201	0	+	.	gene_id "ENSRNOG00000009339"; gene_version "8"; transcript_id "ENSRNOT00000034565"; transcript_version "8"; exon_number "27"; gene_name "Cenpe"; gene_source "ensembl"; gene_biotype "protein_coding"; transcript_name "Cenpe-201"; transcript_source "ensembl"; transcript_biotype "protein_coding"; exon_id "ENSRNOE00000344896"; exon_version "4"; tag "Ensembl_canonical";
2	ensembl	CDS	226338043	226338201	0	+	0	gene_id "ENSRNOG00000009339"; gene_version "8"; transcript_id "ENSRNOT00000034565"; transcript_version "8"; exon_number "27"; gene_name "Cenpe"; gene_source "ensembl"; gene_biotype "protein_coding"; transcript_name "Cenpe-201"; transcript_source "ensembl"; transcript_biotype "protein_coding"; protein_id "ENSRNOP00000032795"; protein_version "6"; tag "Ensembl_canonical";
2	ensembl	exon	226338043	226338201	0	+	.	gene_id "ENSRNOG00000009339"; gene_version "8"; transcript_id "ENSRNOT00000102011"; transcript_version "2"; exon_number "26"; gene_name "Cenpe"; gene_source "ensembl"; gene_biotype "protein_coding"; transcript_name "Cenpe-202"; transcript_source "ensembl"; transcript_biotype "protein_coding"; exon_id "ENSRNOE00000344896"; exon_version "4";
2	ensembl	CDS	226338043	226338201	0	+	0	gene_id "ENSRNOG00000009339"; gene_version "8"; transcript_id "ENSRNOT00000102011"; transcript_version "2"; exon_number "26"; gene_name "Cenpe"; gene_source "ensembl"; gene_biotype "protein_coding"; transcript_name "Cenpe-202"; transcript_source "ensembl"; transcript_biotype "protein_coding"; protein_id "ENSRNOP00000092498"; protein_version "2";
2	ENSEMBL114_rn	exon	226338043	226338201	0.0908557122652308	+	.	gene_id "ENSRNOG00000009339"; transcript_id "ENSRNOG00000009339_tx_7"; exon_id "2_226338043_226338201_+"; exonnum "26"; txlen "5358";
2	ENSEMBL114_rn	exon	226338043	226338201	0.0879865845094867	+	.	gene_id "ENSRNOG00000009339"; transcript_id "ENSRNOG00000009339_tx_8"; exon_id "2_226338043_226338201_+"; exonnum "25"; txlen "5283";
2	ensembl	exon	226339151	226339441	0	+	.	gene_id "ENSRNOG00000009339"; gene_version "8"; transcript_id "ENSRNOT00000034565"; transcript_version "8"; exon_number "28"; gene_name "Cenpe"; gene_source "ensembl"; gene_biotype "protein_coding"; transcript_name "Cenpe-201"; transcript_source "ensembl"; transcript_biotype "protein_coding"; exon_id "ENSRNOE00000314091"; exon_version "4"; tag "Ensembl_canonical";
2	ensembl	CDS	226339151	226339441	0	+	0	gene_id "ENSRNOG00000009339"; gene_version "8"; transcript_id "ENSRNOT00000034565"; transcript_version "8"; exon_number "28"; gene_name "Cenpe"; gene_source "ensembl"; gene_biotype "protein_coding"; transcript_name "Cenpe-201"; transcript_source "ensembl"; transcript_biotype "protein_coding"; protein_id "ENSRNOP00000032795"; protein_version "6"; tag "Ensembl_canonical";
2	ensembl	exon	226339151	226339441	0	+	.	gene_id "ENSRNOG00000009339"; gene_version "8"; transcript_id "ENSRNOT00000102011"; transcript_version "2"; exon_number "27"; gene_name "Cenpe"; gene_source "ensembl"; gene_biotype "protein_coding"; transcript_name "Cenpe-202"; transcript_source "ensembl"; transcript_biotype "protein_coding"; exon_id "ENSRNOE00000314091"; exon_version "4";
2	ensembl	CDS	226339151	226339441	0	+	0	gene_id "ENSRNOG00000009339"; gene_version "8"; transcript_id "ENSRNOT00000102011"; transcript_version "2"; exon_number "27"; gene_name "Cenpe"; gene_source "ensembl"; gene_biotype "protein_coding"; transcript_name "Cenpe-202"; transcript_source "ensembl"; transcript_biotype "protein_coding"; protein_id "ENSRNOP00000092498"; protein_version "2";
2	ENSEMBL114_rn	exon	226339151	226339441	0.0908557122652308	+	.	gene_id "ENSRNOG00000009339"; transcript_id "ENSRNOG00000009339_tx_7"; exon_id "2_226339151_226339441_+"; exonnum "27"; txlen "5358";
2	ENSEMBL114_rn	exon	226339151	226339441	0.0879865845094867	+	.	gene_id "ENSRNOG00000009339"; transcript_id "ENSRNOG00000009339_tx_8"; exon_id "2_226339151_226339441_+"; exonnum "26"; txlen "5283";
2	ensembl	exon	226339576	226339731	0	+	.	gene_id "ENSRNOG00000009339"; gene_version "8"; transcript_id "ENSRNOT00000034565"; transcript_version "8"; exon_number "29"; gene_name "Cenpe"; gene_source "ensembl"; gene_biotype "protein_coding"; transcript_name "Cenpe-201"; transcript_source "ensembl"; transcript_biotype "protein_coding"; exon_id "ENSRNOE00000324471"; exon_version "1"; tag "Ensembl_canonical";
2	ensembl	CDS	226339576	226339731	0	+	0	gene_id "ENSRNOG00000009339"; gene_version "8"; transcript_id "ENSRNOT00000034565"; transcript_version "8"; exon_number "29"; gene_name "Cenpe"; gene_source "ensembl"; gene_biotype "protein_coding"; transcript_name "Cenpe-201"; transcript_source "ensembl"; transcript_biotype "protein_coding"; protein_id "ENSRNOP00000032795"; protein_version "6"; tag "Ensembl_canonical";
2	ensembl	exon	226339576	226339731	0	+	.	gene_id "ENSRNOG00000009339"; gene_version "8"; transcript_id "ENSRNOT00000102011"; transcript_version "2"; exon_number "28"; gene_name "Cenpe"; gene_source "ensembl"; gene_biotype "protein_coding"; transcript_name "Cenpe-202"; transcript_source "ensembl"; transcript_biotype "protein_coding"; exon_id "ENSRNOE00000324471"; exon_version "1";
2	ensembl	CDS	226339576	226339731	0	+	0	gene_id "ENSRNOG00000009339"; gene_version "8"; transcript_id "ENSRNOT00000102011"; transcript_version "2"; exon_number "28"; gene_name "Cenpe"; gene_source "ensembl"; gene_biotype "protein_coding"; transcript_name "Cenpe-202"; transcript_source "ensembl"; transcript_biotype "protein_coding"; protein_id "ENSRNOP00000092498"; protein_version "2";
2	ENSEMBL114_rn	exon	226339576	226339731	0.0908557122652308	+	.	gene_id "ENSRNOG00000009339"; transcript_id "ENSRNOG00000009339_tx_7"; exon_id "2_226339576_226339731_+"; exonnum "28"; txlen "5358";
2	ENSEMBL114_rn	exon	226339576	226339731	0.0879865845094867	+	.	gene_id "ENSRNOG00000009339"; transcript_id "ENSRNOG00000009339_tx_8"; exon_id "2_226339576_226339731_+"; exonnum "27"; txlen "5283";
2	ensembl	exon	226340725	226341012	0	+	.	gene_id "ENSRNOG00000009339"; gene_version "8"; transcript_id "ENSRNOT00000034565"; transcript_version "8"; exon_number "30"; gene_name "Cenpe"; gene_source "ensembl"; gene_biotype "protein_coding"; transcript_name "Cenpe-201"; transcript_source "ensembl"; transcript_biotype "protein_coding"; exon_id "ENSRNOE00000281207"; exon_version "3"; tag "Ensembl_canonical";
2	ensembl	CDS	226340725	226341012	0	+	0	gene_id "ENSRNOG00000009339"; gene_version "8"; transcript_id "ENSRNOT00000034565"; transcript_version "8"; exon_number "30"; gene_name "Cenpe"; gene_source "ensembl"; gene_biotype "protein_coding"; transcript_name "Cenpe-201"; transcript_source "ensembl"; transcript_biotype "protein_coding"; protein_id "ENSRNOP00000032795"; protein_version "6"; tag "Ensembl_canonical";
2	ensembl	exon	226340725	226341012	0	+	.	gene_id "ENSRNOG00000009339"; gene_version "8"; transcript_id "ENSRNOT00000102011"; transcript_version "2"; exon_number "29"; gene_name "Cenpe"; gene_source "ensembl"; gene_biotype "protein_coding"; transcript_name "Cenpe-202"; transcript_source "ensembl"; transcript_biotype "protein_coding"; exon_id "ENSRNOE00000281207"; exon_version "3";
2	ensembl	CDS	226340725	226341012	0	+	0	gene_id "ENSRNOG00000009339"; gene_version "8"; transcript_id "ENSRNOT00000102011"; transcript_version "2"; exon_number "29"; gene_name "Cenpe"; gene_source "ensembl"; gene_biotype "protein_coding"; transcript_name "Cenpe-202"; transcript_source "ensembl"; transcript_biotype "protein_coding"; protein_id "ENSRNOP00000092498"; protein_version "2";
2	ENSEMBL114_rn	exon	226340725	226341012	0.0908557122652308	+	.	gene_id "ENSRNOG00000009339"; transcript_id "ENSRNOG00000009339_tx_7"; exon_id "2_226340725_226341012_+"; exonnum "29"; txlen "5358";
2	ENSEMBL114_rn	exon	226340725	226341012	0.0879865845094867	+	.	gene_id "ENSRNOG00000009339"; transcript_id "ENSRNOG00000009339_tx_8"; exon_id "2_226340725_226341012_+"; exonnum "28"; txlen "5283";
2	ensembl	exon	226343431	226343589	0	+	.	gene_id "ENSRNOG00000009339"; gene_version "8"; transcript_id "ENSRNOT00000034565"; transcript_version "8"; exon_number "31"; gene_name "Cenpe"; gene_source "ensembl"; gene_biotype "protein_coding"; transcript_name "Cenpe-201"; transcript_source "ensembl"; transcript_biotype "protein_coding"; exon_id "ENSRNOE00000327011"; exon_version "4"; tag "Ensembl_canonical";
2	ensembl	CDS	226343431	226343589	0	+	0	gene_id "ENSRNOG00000009339"; gene_version "8"; transcript_id "ENSRNOT00000034565"; transcript_version "8"; exon_number "31"; gene_name "Cenpe"; gene_source "ensembl"; gene_biotype "protein_coding"; transcript_name "Cenpe-201"; transcript_source "ensembl"; transcript_biotype "protein_coding"; protein_id "ENSRNOP00000032795"; protein_version "6"; tag "Ensembl_canonical";
2	ensembl	exon	226343431	226343589	0	+	.	gene_id "ENSRNOG00000009339"; gene_version "8"; transcript_id "ENSRNOT00000102011"; transcript_version "2"; exon_number "30"; gene_name "Cenpe"; gene_source "ensembl"; gene_biotype "protein_coding"; transcript_name "Cenpe-202"; transcript_source "ensembl"; transcript_biotype "protein_coding"; exon_id "ENSRNOE00000327011"; exon_version "4";
2	ensembl	CDS	226343431	226343589	0	+	0	gene_id "ENSRNOG00000009339"; gene_version "8"; transcript_id "ENSRNOT00000102011"; transcript_version "2"; exon_number "30"; gene_name "Cenpe"; gene_source "ensembl"; gene_biotype "protein_coding"; transcript_name "Cenpe-202"; transcript_source "ensembl"; transcript_biotype "protein_coding"; protein_id "ENSRNOP00000092498"; protein_version "2";
2	ENSEMBL114_rn	exon	226343431	226343589	0.0908557122652308	+	.	gene_id "ENSRNOG00000009339"; transcript_id "ENSRNOG00000009339_tx_7"; exon_id "2_226343431_226343589_+"; exonnum "30"; txlen "5358";
2	ENSEMBL114_rn	exon	226343431	226343589	0.0879865845094867	+	.	gene_id "ENSRNOG00000009339"; transcript_id "ENSRNOG00000009339_tx_8"; exon_id "2_226343431_226343589_+"; exonnum "29"; txlen "5283";
2	ensembl	exon	226343704	226343988	0	+	.	gene_id "ENSRNOG00000009339"; gene_version "8"; transcript_id "ENSRNOT00000034565"; transcript_version "8"; exon_number "32"; gene_name "Cenpe"; gene_source "ensembl"; gene_biotype "protein_coding"; transcript_name "Cenpe-201"; transcript_source "ensembl"; transcript_biotype "protein_coding"; exon_id "ENSRNOE00000340083"; exon_version "4"; tag "Ensembl_canonical";
2	ensembl	CDS	226343704	226343988	0	+	0	gene_id "ENSRNOG00000009339"; gene_version "8"; transcript_id "ENSRNOT00000034565"; transcript_version "8"; exon_number "32"; gene_name "Cenpe"; gene_source "ensembl"; gene_biotype "protein_coding"; transcript_name "Cenpe-201"; transcript_source "ensembl"; transcript_biotype "protein_coding"; protein_id "ENSRNOP00000032795"; protein_version "6"; tag "Ensembl_canonical";
2	ensembl	exon	226343704	226343988	0	+	.	gene_id "ENSRNOG00000009339"; gene_version "8"; transcript_id "ENSRNOT00000102011"; transcript_version "2"; exon_number "31"; gene_name "Cenpe"; gene_source "ensembl"; gene_biotype "protein_coding"; transcript_name "Cenpe-202"; transcript_source "ensembl"; transcript_biotype "protein_coding"; exon_id "ENSRNOE00000340083"; exon_version "4";
2	ensembl	CDS	226343704	226343988	0	+	0	gene_id "ENSRNOG00000009339"; gene_version "8"; transcript_id "ENSRNOT00000102011"; transcript_version "2"; exon_number "31"; gene_name "Cenpe"; gene_source "ensembl"; gene_biotype "protein_coding"; transcript_name "Cenpe-202"; transcript_source "ensembl"; transcript_biotype "protein_coding"; protein_id "ENSRNOP00000092498"; protein_version "2";
2	ENSEMBL114_rn	exon	226343704	226343988	0.0908557122652308	+	.	gene_id "ENSRNOG00000009339"; transcript_id "ENSRNOG00000009339_tx_7"; exon_id "2_226343704_226343988_+"; exonnum "31"; txlen "5358";
2	ENSEMBL114_rn	exon	226343704	226343988	0.0879865845094867	+	.	gene_id "ENSRNOG00000009339"; transcript_id "ENSRNOG00000009339_tx_8"; exon_id "2_226343704_226343988_+"; exonnum "30"; txlen "5283";
2	ensembl	exon	226344221	226344502	0	+	.	gene_id "ENSRNOG00000009339"; gene_version "8"; transcript_id "ENSRNOT00000034565"; transcript_version "8"; exon_number "33"; gene_name "Cenpe"; gene_source "ensembl"; gene_biotype "protein_coding"; transcript_name "Cenpe-201"; transcript_source "ensembl"; transcript_biotype "protein_coding"; exon_id "ENSRNOE00000290050"; exon_version "1"; tag "Ensembl_canonical";
2	ensembl	CDS	226344221	226344502	0	+	0	gene_id "ENSRNOG00000009339"; gene_version "8"; transcript_id "ENSRNOT00000034565"; transcript_version "8"; exon_number "33"; gene_name "Cenpe"; gene_source "ensembl"; gene_biotype "protein_coding"; transcript_name "Cenpe-201"; transcript_source "ensembl"; transcript_biotype "protein_coding"; protein_id "ENSRNOP00000032795"; protein_version "6"; tag "Ensembl_canonical";
2	ensembl	exon	226344221	226344502	0	+	.	gene_id "ENSRNOG00000009339"; gene_version "8"; transcript_id "ENSRNOT00000102011"; transcript_version "2"; exon_number "32"; gene_name "Cenpe"; gene_source "ensembl"; gene_biotype "protein_coding"; transcript_name "Cenpe-202"; transcript_source "ensembl"; transcript_biotype "protein_coding"; exon_id "ENSRNOE00000290050"; exon_version "1";
2	ensembl	CDS	226344221	226344502	0	+	0	gene_id "ENSRNOG00000009339"; gene_version "8"; transcript_id "ENSRNOT00000102011"; transcript_version "2"; exon_number "32"; gene_name "Cenpe"; gene_source "ensembl"; gene_biotype "protein_coding"; transcript_name "Cenpe-202"; transcript_source "ensembl"; transcript_biotype "protein_coding"; protein_id "ENSRNOP00000092498"; protein_version "2";
2	ENSEMBL114_rn	exon	226344221	226344502	0.0908557122652308	+	.	gene_id "ENSRNOG00000009339"; transcript_id "ENSRNOG00000009339_tx_7"; exon_id "2_226344221_226344502_+"; exonnum "32"; txlen "5358";
2	ENSEMBL114_rn	exon	226344221	226344502	0.0879865845094867	+	.	gene_id "ENSRNOG00000009339"; transcript_id "ENSRNOG00000009339_tx_8"; exon_id "2_226344221_226344502_+"; exonnum "31"; txlen "5283";
2	sraer114_es	exon	226344939	226345264	0.298445971560554	+	.	gene_id "ENSRNOG00000009339"; transcript_id "ENSRNOG00000009339_tx_3"; exon_id "2_226344939_226345264_+"; exonnum "1"; txlen "3021";
2	sraer114_ss	exon	226344941	226345265	0.0908557122652308	+	.	gene_id "ENSRNOG00000009339"; transcript_id "ENSRNOG00000009339_tx_7"; exon_id "2_226344941_226345265_+"; exonnum "33"; txlen "5358";
2	sraer114_ss	exon	226344941	226345265	0.0879865845094867	+	.	gene_id "ENSRNOG00000009339"; transcript_id "ENSRNOG00000009339_tx_8"; exon_id "2_226344941_226345265_+"; exonnum "32"; txlen "5283";
2	ensembl	exon	226345443	226345724	0	+	.	gene_id "ENSRNOG00000009339"; gene_version "8"; transcript_id "ENSRNOT00000034565"; transcript_version "8"; exon_number "34"; gene_name "Cenpe"; gene_source "ensembl"; gene_biotype "protein_coding"; transcript_name "Cenpe-201"; transcript_source "ensembl"; transcript_biotype "protein_coding"; exon_id "ENSRNOE00000319340"; exon_version "1"; tag "Ensembl_canonical";
2	ensembl	CDS	226345443	226345724	0	+	0	gene_id "ENSRNOG00000009339"; gene_version "8"; transcript_id "ENSRNOT00000034565"; transcript_version "8"; exon_number "34"; gene_name "Cenpe"; gene_source "ensembl"; gene_biotype "protein_coding"; transcript_name "Cenpe-201"; transcript_source "ensembl"; transcript_biotype "protein_coding"; protein_id "ENSRNOP00000032795"; protein_version "6"; tag "Ensembl_canonical";
2	ensembl	exon	226345443	226345724	0	+	.	gene_id "ENSRNOG00000009339"; gene_version "8"; transcript_id "ENSRNOT00000102011"; transcript_version "2"; exon_number "33"; gene_name "Cenpe"; gene_source "ensembl"; gene_biotype "protein_coding"; transcript_name "Cenpe-202"; transcript_source "ensembl"; transcript_biotype "protein_coding"; exon_id "ENSRNOE00000319340"; exon_version "1";
2	ensembl	CDS	226345443	226345724	0	+	0	gene_id "ENSRNOG00000009339"; gene_version "8"; transcript_id "ENSRNOT00000102011"; transcript_version "2"; exon_number "33"; gene_name "Cenpe"; gene_source "ensembl"; gene_biotype "protein_coding"; transcript_name "Cenpe-202"; transcript_source "ensembl"; transcript_biotype "protein_coding"; protein_id "ENSRNOP00000092498"; protein_version "2";
2	ENSEMBL114_rn	exon	226345443	226345724	0.298445971560554	+	.	gene_id "ENSRNOG00000009339"; transcript_id "ENSRNOG00000009339_tx_3"; exon_id "2_226345443_226345724_+"; exonnum "2"; txlen "3021";
2	ensembl	exon	226346752	226346910	0	+	.	gene_id "ENSRNOG00000009339"; gene_version "8"; transcript_id "ENSRNOT00000034565"; transcript_version "8"; exon_number "35"; gene_name "Cenpe"; gene_source "ensembl"; gene_biotype "protein_coding"; transcript_name "Cenpe-201"; transcript_source "ensembl"; transcript_biotype "protein_coding"; exon_id "ENSRNOE00000256427"; exon_version "2"; tag "Ensembl_canonical";
2	ensembl	CDS	226346752	226346910	0	+	0	gene_id "ENSRNOG00000009339"; gene_version "8"; transcript_id "ENSRNOT00000034565"; transcript_version "8"; exon_number "35"; gene_name "Cenpe"; gene_source "ensembl"; gene_biotype "protein_coding"; transcript_name "Cenpe-201"; transcript_source "ensembl"; transcript_biotype "protein_coding"; protein_id "ENSRNOP00000032795"; protein_version "6"; tag "Ensembl_canonical";
2	ensembl	exon	226346752	226346910	0	+	.	gene_id "ENSRNOG00000009339"; gene_version "8"; transcript_id "ENSRNOT00000102011"; transcript_version "2"; exon_number "34"; gene_name "Cenpe"; gene_source "ensembl"; gene_biotype "protein_coding"; transcript_name "Cenpe-202"; transcript_source "ensembl"; transcript_biotype "protein_coding"; exon_id "ENSRNOE00000256427"; exon_version "2";
2	ensembl	CDS	226346752	226346910	0	+	0	gene_id "ENSRNOG00000009339"; gene_version "8"; transcript_id "ENSRNOT00000102011"; transcript_version "2"; exon_number "34"; gene_name "Cenpe"; gene_source "ensembl"; gene_biotype "protein_coding"; transcript_name "Cenpe-202"; transcript_source "ensembl"; transcript_biotype "protein_coding"; protein_id "ENSRNOP00000092498"; protein_version "2";
2	ENSEMBL114_rn	exon	226346752	226346910	0.298445971560554	+	.	gene_id "ENSRNOG00000009339"; transcript_id "ENSRNOG00000009339_tx_3"; exon_id "2_226346752_226346910_+"; exonnum "3"; txlen "3021";
2	ensembl	exon	226348256	226348516	0	+	.	gene_id "ENSRNOG00000009339"; gene_version "8"; transcript_id "ENSRNOT00000034565"; transcript_version "8"; exon_number "36"; gene_name "Cenpe"; gene_source "ensembl"; gene_biotype "protein_coding"; transcript_name "Cenpe-201"; transcript_source "ensembl"; transcript_biotype "protein_coding"; exon_id "ENSRNOE00000256402"; exon_version "3"; tag "Ensembl_canonical";
2	ensembl	CDS	226348256	226348516	0	+	0	gene_id "ENSRNOG00000009339"; gene_version "8"; transcript_id "ENSRNOT00000034565"; transcript_version "8"; exon_number "36"; gene_name "Cenpe"; gene_source "ensembl"; gene_biotype "protein_coding"; transcript_name "Cenpe-201"; transcript_source "ensembl"; transcript_biotype "protein_coding"; protein_id "ENSRNOP00000032795"; protein_version "6"; tag "Ensembl_canonical";
2	ensembl	exon	226348256	226348516	0	+	.	gene_id "ENSRNOG00000009339"; gene_version "8"; transcript_id "ENSRNOT00000102011"; transcript_version "2"; exon_number "35"; gene_name "Cenpe"; gene_source "ensembl"; gene_biotype "protein_coding"; transcript_name "Cenpe-202"; transcript_source "ensembl"; transcript_biotype "protein_coding"; exon_id "ENSRNOE00000256402"; exon_version "3";
2	ensembl	CDS	226348256	226348516	0	+	0	gene_id "ENSRNOG00000009339"; gene_version "8"; transcript_id "ENSRNOT00000102011"; transcript_version "2"; exon_number "35"; gene_name "Cenpe"; gene_source "ensembl"; gene_biotype "protein_coding"; transcript_name "Cenpe-202"; transcript_source "ensembl"; transcript_biotype "protein_coding"; protein_id "ENSRNOP00000092498"; protein_version "2";
2	ENSEMBL114_rn	exon	226348256	226348516	0.298445971560554	+	.	gene_id "ENSRNOG00000009339"; transcript_id "ENSRNOG00000009339_tx_3"; exon_id "2_226348256_226348516_+"; exonnum "4"; txlen "3021";
2	ensembl	exon	226349525	226349629	0	+	.	gene_id "ENSRNOG00000009339"; gene_version "8"; transcript_id "ENSRNOT00000034565"; transcript_version "8"; exon_number "37"; gene_name "Cenpe"; gene_source "ensembl"; gene_biotype "protein_coding"; transcript_name "Cenpe-201"; transcript_source "ensembl"; transcript_biotype "protein_coding"; exon_id "ENSRNOE00000491286"; exon_version "1"; tag "Ensembl_canonical";
2	ensembl	CDS	226349525	226349629	0	+	0	gene_id "ENSRNOG00000009339"; gene_version "8"; transcript_id "ENSRNOT00000034565"; transcript_version "8"; exon_number "37"; gene_name "Cenpe"; gene_source "ensembl"; gene_biotype "protein_coding"; transcript_name "Cenpe-201"; transcript_source "ensembl"; transcript_biotype "protein_coding"; protein_id "ENSRNOP00000032795"; protein_version "6"; tag "Ensembl_canonical";
2	ensembl	exon	226349525	226349629	0	+	.	gene_id "ENSRNOG00000009339"; gene_version "8"; transcript_id "ENSRNOT00000102011"; transcript_version "2"; exon_number "36"; gene_name "Cenpe"; gene_source "ensembl"; gene_biotype "protein_coding"; transcript_name "Cenpe-202"; transcript_source "ensembl"; transcript_biotype "protein_coding"; exon_id "ENSRNOE00000491286"; exon_version "1";
2	ensembl	CDS	226349525	226349629	0	+	0	gene_id "ENSRNOG00000009339"; gene_version "8"; transcript_id "ENSRNOT00000102011"; transcript_version "2"; exon_number "36"; gene_name "Cenpe"; gene_source "ensembl"; gene_biotype "protein_coding"; transcript_name "Cenpe-202"; transcript_source "ensembl"; transcript_biotype "protein_coding"; protein_id "ENSRNOP00000092498"; protein_version "2";
2	ENSEMBL114_rn	exon	226349525	226349629	0.298445971560554	+	.	gene_id "ENSRNOG00000009339"; transcript_id "ENSRNOG00000009339_tx_3"; exon_id "2_226349525_226349629_+"; exonnum "5"; txlen "3021";
2	ensembl	exon	226350451	226350669	0	+	.	gene_id "ENSRNOG00000009339"; gene_version "8"; transcript_id "ENSRNOT00000034565"; transcript_version "8"; exon_number "38"; gene_name "Cenpe"; gene_source "ensembl"; gene_biotype "protein_coding"; transcript_name "Cenpe-201"; transcript_source "ensembl"; transcript_biotype "protein_coding"; exon_id "ENSRNOE00000488512"; exon_version "1"; tag "Ensembl_canonical";
2	ensembl	CDS	226350451	226350669	0	+	0	gene_id "ENSRNOG00000009339"; gene_version "8"; transcript_id "ENSRNOT00000034565"; transcript_version "8"; exon_number "38"; gene_name "Cenpe"; gene_source "ensembl"; gene_biotype "protein_coding"; transcript_name "Cenpe-201"; transcript_source "ensembl"; transcript_biotype "protein_coding"; protein_id "ENSRNOP00000032795"; protein_version "6"; tag "Ensembl_canonical";
2	ensembl	exon	226350451	226350669	0	+	.	gene_id "ENSRNOG00000009339"; gene_version "8"; transcript_id "ENSRNOT00000102011"; transcript_version "2"; exon_number "37"; gene_name "Cenpe"; gene_source "ensembl"; gene_biotype "protein_coding"; transcript_name "Cenpe-202"; transcript_source "ensembl"; transcript_biotype "protein_coding"; exon_id "ENSRNOE00000488512"; exon_version "1";
2	ensembl	CDS	226350451	226350669	0	+	0	gene_id "ENSRNOG00000009339"; gene_version "8"; transcript_id "ENSRNOT00000102011"; transcript_version "2"; exon_number "37"; gene_name "Cenpe"; gene_source "ensembl"; gene_biotype "protein_coding"; transcript_name "Cenpe-202"; transcript_source "ensembl"; transcript_biotype "protein_coding"; protein_id "ENSRNOP00000092498"; protein_version "2";
2	ENSEMBL114_rn	exon	226350451	226350669	0.298445971560554	+	.	gene_id "ENSRNOG00000009339"; transcript_id "ENSRNOG00000009339_tx_3"; exon_id "2_226350451_226350669_+"; exonnum "6"; txlen "3021";
2	ensembl	exon	226353363	226353557	0	+	.	gene_id "ENSRNOG00000009339"; gene_version "8"; transcript_id "ENSRNOT00000034565"; transcript_version "8"; exon_number "39"; gene_name "Cenpe"; gene_source "ensembl"; gene_biotype "protein_coding"; transcript_name "Cenpe-201"; transcript_source "ensembl"; transcript_biotype "protein_coding"; exon_id "ENSRNOE00000482783"; exon_version "1"; tag "Ensembl_canonical";
2	ensembl	CDS	226353363	226353557	0	+	0	gene_id "ENSRNOG00000009339"; gene_version "8"; transcript_id "ENSRNOT00000034565"; transcript_version "8"; exon_number "39"; gene_name "Cenpe"; gene_source "ensembl"; gene_biotype "protein_coding"; transcript_name "Cenpe-201"; transcript_source "ensembl"; transcript_biotype "protein_coding"; protein_id "ENSRNOP00000032795"; protein_version "6"; tag "Ensembl_canonical";
2	ensembl	exon	226353363	226353557	0	+	.	gene_id "ENSRNOG00000009339"; gene_version "8"; transcript_id "ENSRNOT00000102011"; transcript_version "2"; exon_number "38"; gene_name "Cenpe"; gene_source "ensembl"; gene_biotype "protein_coding"; transcript_name "Cenpe-202"; transcript_source "ensembl"; transcript_biotype "protein_coding"; exon_id "ENSRNOE00000482783"; exon_version "1";
2	ensembl	CDS	226353363	226353557	0	+	0	gene_id "ENSRNOG00000009339"; gene_version "8"; transcript_id "ENSRNOT00000102011"; transcript_version "2"; exon_number "38"; gene_name "Cenpe"; gene_source "ensembl"; gene_biotype "protein_coding"; transcript_name "Cenpe-202"; transcript_source "ensembl"; transcript_biotype "protein_coding"; protein_id "ENSRNOP00000092498"; protein_version "2";
2	ENSEMBL114_rn	exon	226353363	226353557	0.298445971560554	+	.	gene_id "ENSRNOG00000009339"; transcript_id "ENSRNOG00000009339_tx_3"; exon_id "2_226353363_226353557_+"; exonnum "7"; txlen "3021";
2	ensembl	exon	226354167	226354370	0	+	.	gene_id "ENSRNOG00000009339"; gene_version "8"; transcript_id "ENSRNOT00000034565"; transcript_version "8"; exon_number "40"; gene_name "Cenpe"; gene_source "ensembl"; gene_biotype "protein_coding"; transcript_name "Cenpe-201"; transcript_source "ensembl"; transcript_biotype "protein_coding"; exon_id "ENSRNOE00000464531"; exon_version "1"; tag "Ensembl_canonical";
2	ensembl	CDS	226354167	226354370	0	+	0	gene_id "ENSRNOG00000009339"; gene_version "8"; transcript_id "ENSRNOT00000034565"; transcript_version "8"; exon_number "40"; gene_name "Cenpe"; gene_source "ensembl"; gene_biotype "protein_coding"; transcript_name "Cenpe-201"; transcript_source "ensembl"; transcript_biotype "protein_coding"; protein_id "ENSRNOP00000032795"; protein_version "6"; tag "Ensembl_canonical";
2	ensembl	exon	226354167	226354370	0	+	.	gene_id "ENSRNOG00000009339"; gene_version "8"; transcript_id "ENSRNOT00000102011"; transcript_version "2"; exon_number "39"; gene_name "Cenpe"; gene_source "ensembl"; gene_biotype "protein_coding"; transcript_name "Cenpe-202"; transcript_source "ensembl"; transcript_biotype "protein_coding"; exon_id "ENSRNOE00000464531"; exon_version "1";
2	ensembl	CDS	226354167	226354370	0	+	0	gene_id "ENSRNOG00000009339"; gene_version "8"; transcript_id "ENSRNOT00000102011"; transcript_version "2"; exon_number "39"; gene_name "Cenpe"; gene_source "ensembl"; gene_biotype "protein_coding"; transcript_name "Cenpe-202"; transcript_source "ensembl"; transcript_biotype "protein_coding"; protein_id "ENSRNOP00000092498"; protein_version "2";
2	ENSEMBL114_rn	exon	226354167	226354370	0.298445971560554	+	.	gene_id "ENSRNOG00000009339"; transcript_id "ENSRNOG00000009339_tx_3"; exon_id "2_226354167_226354370_+"; exonnum "8"; txlen "3021";
2	ensembl	exon	226355790	226355999	0	+	.	gene_id "ENSRNOG00000009339"; gene_version "8"; transcript_id "ENSRNOT00000034565"; transcript_version "8"; exon_number "41"; gene_name "Cenpe"; gene_source "ensembl"; gene_biotype "protein_coding"; transcript_name "Cenpe-201"; transcript_source "ensembl"; transcript_biotype "protein_coding"; exon_id "ENSRNOE00000492781"; exon_version "1"; tag "Ensembl_canonical";
2	ensembl	CDS	226355790	226355999	0	+	0	gene_id "ENSRNOG00000009339"; gene_version "8"; transcript_id "ENSRNOT00000034565"; transcript_version "8"; exon_number "41"; gene_name "Cenpe"; gene_source "ensembl"; gene_biotype "protein_coding"; transcript_name "Cenpe-201"; transcript_source "ensembl"; transcript_biotype "protein_coding"; protein_id "ENSRNOP00000032795"; protein_version "6"; tag "Ensembl_canonical";
2	ensembl	exon	226355790	226355999	0	+	.	gene_id "ENSRNOG00000009339"; gene_version "8"; transcript_id "ENSRNOT00000102011"; transcript_version "2"; exon_number "40"; gene_name "Cenpe"; gene_source "ensembl"; gene_biotype "protein_coding"; transcript_name "Cenpe-202"; transcript_source "ensembl"; transcript_biotype "protein_coding"; exon_id "ENSRNOE00000492781"; exon_version "1";
2	ensembl	CDS	226355790	226355999	0	+	0	gene_id "ENSRNOG00000009339"; gene_version "8"; transcript_id "ENSRNOT00000102011"; transcript_version "2"; exon_number "40"; gene_name "Cenpe"; gene_source "ensembl"; gene_biotype "protein_coding"; transcript_name "Cenpe-202"; transcript_source "ensembl"; transcript_biotype "protein_coding"; protein_id "ENSRNOP00000092498"; protein_version "2";
2	ENSEMBL114_rn	exon	226355790	226355999	0.298445971560554	+	.	gene_id "ENSRNOG00000009339"; transcript_id "ENSRNOG00000009339_tx_3"; exon_id "2_226355790_226355999_+"; exonnum "9"; txlen "3021";
2	sraer114_es	exon	226359984	226360128	0.0637894514226206	+	.	gene_id "ENSRNOG00000009339"; transcript_id "ENSRNOG00000009339_tx_10"; exon_id "2_226359984_226360128_+"; exonnum "1"; txlen "1205";
2	ensembl	exon	226360390	226360502	0	+	.	gene_id "ENSRNOG00000009339"; gene_version "8"; transcript_id "ENSRNOT00000034565"; transcript_version "8"; exon_number "42"; gene_name "Cenpe"; gene_source "ensembl"; gene_biotype "protein_coding"; transcript_name "Cenpe-201"; transcript_source "ensembl"; transcript_biotype "protein_coding"; exon_id "ENSRNOE00000493502"; exon_version "1"; tag "Ensembl_canonical";
2	ensembl	CDS	226360390	226360502	0	+	0	gene_id "ENSRNOG00000009339"; gene_version "8"; transcript_id "ENSRNOT00000034565"; transcript_version "8"; exon_number "42"; gene_name "Cenpe"; gene_source "ensembl"; gene_biotype "protein_coding"; transcript_name "Cenpe-201"; transcript_source "ensembl"; transcript_biotype "protein_coding"; protein_id "ENSRNOP00000032795"; protein_version "6"; tag "Ensembl_canonical";
2	ensembl	exon	226360390	226360502	0	+	.	gene_id "ENSRNOG00000009339"; gene_version "8"; transcript_id "ENSRNOT00000102011"; transcript_version "2"; exon_number "41"; gene_name "Cenpe"; gene_source "ensembl"; gene_biotype "protein_coding"; transcript_name "Cenpe-202"; transcript_source "ensembl"; transcript_biotype "protein_coding"; exon_id "ENSRNOE00000493502"; exon_version "1";
2	ensembl	CDS	226360390	226360502	0	+	0	gene_id "ENSRNOG00000009339"; gene_version "8"; transcript_id "ENSRNOT00000102011"; transcript_version "2"; exon_number "41"; gene_name "Cenpe"; gene_source "ensembl"; gene_biotype "protein_coding"; transcript_name "Cenpe-202"; transcript_source "ensembl"; transcript_biotype "protein_coding"; protein_id "ENSRNOP00000092498"; protein_version "2";
2	ENSEMBL114_rn	exon	226360390	226360502	0.0637894514226206	+	.	gene_id "ENSRNOG00000009339"; transcript_id "ENSRNOG00000009339_tx_10"; exon_id "2_226360390_226360502_+"; exonnum "2"; txlen "1205";
2	ENSEMBL114_rn	exon	226360390	226360502	0.298445971560554	+	.	gene_id "ENSRNOG00000009339"; transcript_id "ENSRNOG00000009339_tx_3"; exon_id "2_226360390_226360502_+"; exonnum "10"; txlen "3021";
2	sraer114_es	exon	226360857	226360937	0.218512801681743	+	.	gene_id "ENSRNOG00000009339"; transcript_id "ENSRNOG00000009339_tx_4"; exon_id "2_226360857_226360937_+"; exonnum "1"; txlen "1028";
2	ensembl	exon	226361865	226361962	0	+	.	gene_id "ENSRNOG00000009339"; gene_version "8"; transcript_id "ENSRNOT00000034565"; transcript_version "8"; exon_number "43"; gene_name "Cenpe"; gene_source "ensembl"; gene_biotype "protein_coding"; transcript_name "Cenpe-201"; transcript_source "ensembl"; transcript_biotype "protein_coding"; exon_id "ENSRNOE00000493391"; exon_version "1"; tag "Ensembl_canonical";
2	ensembl	CDS	226361865	226361962	0	+	1	gene_id "ENSRNOG00000009339"; gene_version "8"; transcript_id "ENSRNOT00000034565"; transcript_version "8"; exon_number "43"; gene_name "Cenpe"; gene_source "ensembl"; gene_biotype "protein_coding"; transcript_name "Cenpe-201"; transcript_source "ensembl"; transcript_biotype "protein_coding"; protein_id "ENSRNOP00000032795"; protein_version "6"; tag "Ensembl_canonical";
2	ensembl	exon	226361865	226361962	0	+	.	gene_id "ENSRNOG00000009339"; gene_version "8"; transcript_id "ENSRNOT00000102011"; transcript_version "2"; exon_number "42"; gene_name "Cenpe"; gene_source "ensembl"; gene_biotype "protein_coding"; transcript_name "Cenpe-202"; transcript_source "ensembl"; transcript_biotype "protein_coding"; exon_id "ENSRNOE00000493391"; exon_version "1";
2	ensembl	CDS	226361865	226361962	0	+	1	gene_id "ENSRNOG00000009339"; gene_version "8"; transcript_id "ENSRNOT00000102011"; transcript_version "2"; exon_number "42"; gene_name "Cenpe"; gene_source "ensembl"; gene_biotype "protein_coding"; transcript_name "Cenpe-202"; transcript_source "ensembl"; transcript_biotype "protein_coding"; protein_id "ENSRNOP00000092498"; protein_version "2";
2	ENSEMBL114_rn	exon	226361865	226361962	0.0637894514226206	+	.	gene_id "ENSRNOG00000009339"; transcript_id "ENSRNOG00000009339_tx_10"; exon_id "2_226361865_226361962_+"; exonnum "3"; txlen "1205";
2	ENSEMBL114_rn	exon	226361865	226361962	0.298445971560554	+	.	gene_id "ENSRNOG00000009339"; transcript_id "ENSRNOG00000009339_tx_3"; exon_id "2_226361865_226361962_+"; exonnum "11"; txlen "3021";
2	ENSEMBL114_rn	exon	226361865	226361962	0.218512801681743	+	.	gene_id "ENSRNOG00000009339"; transcript_id "ENSRNOG00000009339_tx_4"; exon_id "2_226361865_226361962_+"; exonnum "2"; txlen "1028";
2	ensembl	exon	226364892	226365072	0	+	.	gene_id "ENSRNOG00000009339"; gene_version "8"; transcript_id "ENSRNOT00000034565"; transcript_version "8"; exon_number "44"; gene_name "Cenpe"; gene_source "ensembl"; gene_biotype "protein_coding"; transcript_name "Cenpe-201"; transcript_source "ensembl"; transcript_biotype "protein_coding"; exon_id "ENSRNOE00000483382"; exon_version "1"; tag "Ensembl_canonical";
2	ensembl	CDS	226364892	226365072	0	+	2	gene_id "ENSRNOG00000009339"; gene_version "8"; transcript_id "ENSRNOT00000034565"; transcript_version "8"; exon_number "44"; gene_name "Cenpe"; gene_source "ensembl"; gene_biotype "protein_coding"; transcript_name "Cenpe-201"; transcript_source "ensembl"; transcript_biotype "protein_coding"; protein_id "ENSRNOP00000032795"; protein_version "6"; tag "Ensembl_canonical";
2	ensembl	exon	226364892	226365072	0	+	.	gene_id "ENSRNOG00000009339"; gene_version "8"; transcript_id "ENSRNOT00000102011"; transcript_version "2"; exon_number "43"; gene_name "Cenpe"; gene_source "ensembl"; gene_biotype "protein_coding"; transcript_name "Cenpe-202"; transcript_source "ensembl"; transcript_biotype "protein_coding"; exon_id "ENSRNOE00000483382"; exon_version "1";
2	ensembl	CDS	226364892	226365072	0	+	2	gene_id "ENSRNOG00000009339"; gene_version "8"; transcript_id "ENSRNOT00000102011"; transcript_version "2"; exon_number "43"; gene_name "Cenpe"; gene_source "ensembl"; gene_biotype "protein_coding"; transcript_name "Cenpe-202"; transcript_source "ensembl"; transcript_biotype "protein_coding"; protein_id "ENSRNOP00000092498"; protein_version "2";
2	ENSEMBL114_rn	exon	226364892	226365072	0.0637894514226206	+	.	gene_id "ENSRNOG00000009339"; transcript_id "ENSRNOG00000009339_tx_10"; exon_id "2_226364892_226365072_+"; exonnum "4"; txlen "1205";
2	ENSEMBL114_rn	exon	226364892	226365072	0.298445971560554	+	.	gene_id "ENSRNOG00000009339"; transcript_id "ENSRNOG00000009339_tx_3"; exon_id "2_226364892_226365072_+"; exonnum "12"; txlen "3021";
2	ENSEMBL114_rn	exon	226364892	226365072	0.218512801681743	+	.	gene_id "ENSRNOG00000009339"; transcript_id "ENSRNOG00000009339_tx_4"; exon_id "2_226364892_226365072_+"; exonnum "3"; txlen "1028";
2	ensembl	exon	226367076	226367362	0	+	.	gene_id "ENSRNOG00000009339"; gene_version "8"; transcript_id "ENSRNOT00000034565"; transcript_version "8"; exon_number "45"; gene_name "Cenpe"; gene_source "ensembl"; gene_biotype "protein_coding"; transcript_name "Cenpe-201"; transcript_source "ensembl"; transcript_biotype "protein_coding"; exon_id "ENSRNOE00000501762"; exon_version "1"; tag "Ensembl_canonical";
2	ensembl	CDS	226367076	226367362	0	+	1	gene_id "ENSRNOG00000009339"; gene_version "8"; transcript_id "ENSRNOT00000034565"; transcript_version "8"; exon_number "45"; gene_name "Cenpe"; gene_source "ensembl"; gene_biotype "protein_coding"; transcript_name "Cenpe-201"; transcript_source "ensembl"; transcript_biotype "protein_coding"; protein_id "ENSRNOP00000032795"; protein_version "6"; tag "Ensembl_canonical";
2	ensembl	exon	226367076	226367362	0	+	.	gene_id "ENSRNOG00000009339"; gene_version "8"; transcript_id "ENSRNOT00000102011"; transcript_version "2"; exon_number "44"; gene_name "Cenpe"; gene_source "ensembl"; gene_biotype "protein_coding"; transcript_name "Cenpe-202"; transcript_source "ensembl"; transcript_biotype "protein_coding"; exon_id "ENSRNOE00000501762"; exon_version "1";
2	ensembl	CDS	226367076	226367362	0	+	1	gene_id "ENSRNOG00000009339"; gene_version "8"; transcript_id "ENSRNOT00000102011"; transcript_version "2"; exon_number "44"; gene_name "Cenpe"; gene_source "ensembl"; gene_biotype "protein_coding"; transcript_name "Cenpe-202"; transcript_source "ensembl"; transcript_biotype "protein_coding"; protein_id "ENSRNOP00000092498"; protein_version "2";
2	ENSEMBL114_rn	exon	226367076	226367362	0.0637894514226206	+	.	gene_id "ENSRNOG00000009339"; transcript_id "ENSRNOG00000009339_tx_10"; exon_id "2_226367076_226367362_+"; exonnum "5"; txlen "1205";
2	ENSEMBL114_rn	exon	226367076	226367362	0.298445971560554	+	.	gene_id "ENSRNOG00000009339"; transcript_id "ENSRNOG00000009339_tx_3"; exon_id "2_226367076_226367362_+"; exonnum "13"; txlen "3021";
2	ENSEMBL114_rn	exon	226367076	226367362	0.218512801681743	+	.	gene_id "ENSRNOG00000009339"; transcript_id "ENSRNOG00000009339_tx_4"; exon_id "2_226367076_226367362_+"; exonnum "4"; txlen "1028";
2	ensembl	CDS	226369256	226369344	0	+	2	gene_id "ENSRNOG00000009339"; gene_version "8"; transcript_id "ENSRNOT00000034565"; transcript_version "8"; exon_number "46"; gene_name "Cenpe"; gene_source "ensembl"; gene_biotype "protein_coding"; transcript_name "Cenpe-201"; transcript_source "ensembl"; transcript_biotype "protein_coding"; protein_id "ENSRNOP00000032795"; protein_version "6"; tag "Ensembl_canonical";
2	ensembl	CDS	226369256	226369344	0	+	2	gene_id "ENSRNOG00000009339"; gene_version "8"; transcript_id "ENSRNOT00000102011"; transcript_version "2"; exon_number "45"; gene_name "Cenpe"; gene_source "ensembl"; gene_biotype "protein_coding"; transcript_name "Cenpe-202"; transcript_source "ensembl"; transcript_biotype "protein_coding"; protein_id "ENSRNOP00000092498"; protein_version "2";
2	ensembl	exon	226369256	226369636	0	+	.	gene_id "ENSRNOG00000009339"; gene_version "8"; transcript_id "ENSRNOT00000034565"; transcript_version "8"; exon_number "46"; gene_name "Cenpe"; gene_source "ensembl"; gene_biotype "protein_coding"; transcript_name "Cenpe-201"; transcript_source "ensembl"; transcript_biotype "protein_coding"; exon_id "ENSRNOE00000506818"; exon_version "4"; tag "Ensembl_canonical";
2	ensembl	exon	226369256	226369636	0	+	.	gene_id "ENSRNOG00000009339"; gene_version "8"; transcript_id "ENSRNOT00000102011"; transcript_version "2"; exon_number "45"; gene_name "Cenpe"; gene_source "ensembl"; gene_biotype "protein_coding"; transcript_name "Cenpe-202"; transcript_source "ensembl"; transcript_biotype "protein_coding"; exon_id "ENSRNOE00000506818"; exon_version "4";
2	ENSEMBL114_rn	exon	226369256	226369636	0.0637894514226206	+	.	gene_id "ENSRNOG00000009339"; transcript_id "ENSRNOG00000009339_tx_10"; exon_id "2_226369256_226369636_+"; exonnum "6"; txlen "1205";
2	ENSEMBL114_rn	exon	226369256	226369636	0.298445971560554	+	.	gene_id "ENSRNOG00000009339"; transcript_id "ENSRNOG00000009339_tx_3"; exon_id "2_226369256_226369636_+"; exonnum "14"; txlen "3021";
2	ENSEMBL114_rn	exon	226369256	226369636	0.218512801681743	+	.	gene_id "ENSRNOG00000009339"; transcript_id "ENSRNOG00000009339_tx_4"; exon_id "2_226369256_226369636_+"; exonnum "5"; txlen "1028";
2	ensembl	stop_codon	226369345	226369347	0	+	0	gene_id "ENSRNOG00000009339"; gene_version "8"; transcript_id "ENSRNOT00000034565"; transcript_version "8"; exon_number "46"; gene_name "Cenpe"; gene_source "ensembl"; gene_biotype "protein_coding"; transcript_name "Cenpe-201"; transcript_source "ensembl"; transcript_biotype "protein_coding"; tag "Ensembl_canonical";
2	ensembl	stop_codon	226369345	226369347	0	+	0	gene_id "ENSRNOG00000009339"; gene_version "8"; transcript_id "ENSRNOT00000102011"; transcript_version "2"; exon_number "45"; gene_name "Cenpe"; gene_source "ensembl"; gene_biotype "protein_coding"; transcript_name "Cenpe-202"; transcript_source "ensembl"; transcript_biotype "protein_coding";
2	ensembl	three_prime_utr	226369348	226369636	0	+	.	gene_id "ENSRNOG00000009339"; gene_version "8"; transcript_id "ENSRNOT00000034565"; transcript_version "8"; gene_name "Cenpe"; gene_source "ensembl"; gene_biotype "protein_coding"; transcript_name "Cenpe-201"; transcript_source "ensembl"; transcript_biotype "protein_coding"; tag "Ensembl_canonical";
2	ensembl	three_prime_utr	226369348	226369636	0	+	.	gene_id "ENSRNOG00000009339"; gene_version "8"; transcript_id "ENSRNOT00000102011"; transcript_version "2"; gene_name "Cenpe"; gene_source "ensembl"; gene_biotype "protein_coding"; transcript_name "Cenpe-202"; transcript_source "ensembl"; transcript_biotype "protein_coding";
2	ensembl	exon	226376356	226376497	0	+	.	gene_id "ENSRNOG00000014490"; gene_version "7"; transcript_id "ENSRNOT00000095079"; transcript_version "2"; exon_number "1"; gene_name "Bdh2"; gene_source "ensembl"; gene_biotype "protein_coding"; transcript_name "Bdh2-202"; transcript_source "ensembl"; transcript_biotype "protein_coding"; exon_id "ENSRNOE00000278857"; exon_version "3"; tag "Ensembl_canonical";
2	ensembl	five_prime_utr	226376356	226376497	0	+	.	gene_id "ENSRNOG00000014490"; gene_version "7"; transcript_id "ENSRNOT00000095079"; transcript_version "2"; gene_name "Bdh2"; gene_source "ensembl"; gene_biotype "protein_coding"; transcript_name "Bdh2-202"; transcript_source "ensembl"; transcript_biotype "protein_coding"; tag "Ensembl_canonical";
2	ensembl	exon	226376356	226376497	0	+	.	gene_id "ENSRNOG00000014490"; gene_version "7"; transcript_id "ENSRNOT00000019507"; transcript_version "7"; exon_number "1"; gene_name "Bdh2"; gene_source "ensembl"; gene_biotype "protein_coding"; transcript_name "Bdh2-201"; transcript_source "ensembl"; transcript_biotype "protein_coding"; exon_id "ENSRNOE00000278857"; exon_version "3";
2	ensembl	five_prime_utr	226376356	226376497	0	+	.	gene_id "ENSRNOG00000014490"; gene_version "7"; transcript_id "ENSRNOT00000019507"; transcript_version "7"; gene_name "Bdh2"; gene_source "ensembl"; gene_biotype "protein_coding"; transcript_name "Bdh2-201"; transcript_source "ensembl"; transcript_biotype "protein_coding";
2	ensembl	transcript	226376356	226394209	0	+	.	gene_id "ENSRNOG00000014490"; gene_version "7"; transcript_id "ENSRNOT00000095079"; transcript_version "2"; gene_name "Bdh2"; gene_source "ensembl"; gene_biotype "protein_coding"; transcript_name "Bdh2-202"; transcript_source "ensembl"; transcript_biotype "protein_coding"; tag "Ensembl_canonical";
2	ensembl	gene	226376356	226397006	0	+	.	gene_id "ENSRNOG00000014490"; gene_version "7"; gene_name "Bdh2"; gene_source "ensembl"; gene_biotype "protein_coding";
2	ensembl	transcript	226376356	226397006	0	+	.	gene_id "ENSRNOG00000014490"; gene_version "7"; transcript_id "ENSRNOT00000019507"; transcript_version "7"; gene_name "Bdh2"; gene_source "ensembl"; gene_biotype "protein_coding"; transcript_name "Bdh2-201"; transcript_source "ensembl"; transcript_biotype "protein_coding";
2	ensembl	five_prime_utr	226380685	226380733	0	+	.	gene_id "ENSRNOG00000014490"; gene_version "7"; transcript_id "ENSRNOT00000095079"; transcript_version "2"; gene_name "Bdh2"; gene_source "ensembl"; gene_biotype "protein_coding"; transcript_name "Bdh2-202"; transcript_source "ensembl"; transcript_biotype "protein_coding"; tag "Ensembl_canonical";
2	ensembl	five_prime_utr	226380685	226380733	0	+	.	gene_id "ENSRNOG00000014490"; gene_version "7"; transcript_id "ENSRNOT00000019507"; transcript_version "7"; gene_name "Bdh2"; gene_source "ensembl"; gene_biotype "protein_coding"; transcript_name "Bdh2-201"; transcript_source "ensembl"; transcript_biotype "protein_coding";
2	ensembl	exon	226380685	226380835	0	+	.	gene_id "ENSRNOG00000014490"; gene_version "7"; transcript_id "ENSRNOT00000095079"; transcript_version "2"; exon_number "2"; gene_name "Bdh2"; gene_source "ensembl"; gene_biotype "protein_coding"; transcript_name "Bdh2-202"; transcript_source "ensembl"; transcript_biotype "protein_coding"; exon_id "ENSRNOE00000138552"; exon_version "4"; tag "Ensembl_canonical";
2	ensembl	exon	226380685	226380835	0	+	.	gene_id "ENSRNOG00000014490"; gene_version "7"; transcript_id "ENSRNOT00000019507"; transcript_version "7"; exon_number "2"; gene_name "Bdh2"; gene_source "ensembl"; gene_biotype "protein_coding"; transcript_name "Bdh2-201"; transcript_source "ensembl"; transcript_biotype "protein_coding"; exon_id "ENSRNOE00000138552"; exon_version "4";
2	ensembl	start_codon	226380734	226380736	0	+	0	gene_id "ENSRNOG00000014490"; gene_version "7"; transcript_id "ENSRNOT00000095079"; transcript_version "2"; exon_number "2"; gene_name "Bdh2"; gene_source "ensembl"; gene_biotype "protein_coding"; transcript_name "Bdh2-202"; transcript_source "ensembl"; transcript_biotype "protein_coding"; tag "Ensembl_canonical";
2	ensembl	start_codon	226380734	226380736	0	+	0	gene_id "ENSRNOG00000014490"; gene_version "7"; transcript_id "ENSRNOT00000019507"; transcript_version "7"; exon_number "2"; gene_name "Bdh2"; gene_source "ensembl"; gene_biotype "protein_coding"; transcript_name "Bdh2-201"; transcript_source "ensembl"; transcript_biotype "protein_coding";
2	ensembl	CDS	226380734	226380835	0	+	0	gene_id "ENSRNOG00000014490"; gene_version "7"; transcript_id "ENSRNOT00000095079"; transcript_version "2"; exon_number "2"; gene_name "Bdh2"; gene_source "ensembl"; gene_biotype "protein_coding"; transcript_name "Bdh2-202"; transcript_source "ensembl"; transcript_biotype "protein_coding"; protein_id "ENSRNOP00000088377"; protein_version "1"; tag "Ensembl_canonical";
2	ensembl	CDS	226380734	226380835	0	+	0	gene_id "ENSRNOG00000014490"; gene_version "7"; transcript_id "ENSRNOT00000019507"; transcript_version "7"; exon_number "2"; gene_name "Bdh2"; gene_source "ensembl"; gene_biotype "protein_coding"; transcript_name "Bdh2-201"; transcript_source "ensembl"; transcript_biotype "protein_coding"; protein_id "ENSRNOP00000019507"; protein_version "4";
2	ensembl	exon	226382495	226382573	0	+	.	gene_id "ENSRNOG00000014490"; gene_version "7"; transcript_id "ENSRNOT00000095079"; transcript_version "2"; exon_number "3"; gene_name "Bdh2"; gene_source "ensembl"; gene_biotype "protein_coding"; transcript_name "Bdh2-202"; transcript_source "ensembl"; transcript_biotype "protein_coding"; exon_id "ENSRNOE00000138598"; exon_version "1"; tag "Ensembl_canonical";
2	ensembl	CDS	226382495	226382573	0	+	0	gene_id "ENSRNOG00000014490"; gene_version "7"; transcript_id "ENSRNOT00000095079"; transcript_version "2"; exon_number "3"; gene_name "Bdh2"; gene_source "ensembl"; gene_biotype "protein_coding"; transcript_name "Bdh2-202"; transcript_source "ensembl"; transcript_biotype "protein_coding"; protein_id "ENSRNOP00000088377"; protein_version "1"; tag "Ensembl_canonical";
2	ensembl	exon	226382495	226382573	0	+	.	gene_id "ENSRNOG00000014490"; gene_version "7"; transcript_id "ENSRNOT00000019507"; transcript_version "7"; exon_number "3"; gene_name "Bdh2"; gene_source "ensembl"; gene_biotype "protein_coding"; transcript_name "Bdh2-201"; transcript_source "ensembl"; transcript_biotype "protein_coding"; exon_id "ENSRNOE00000138598"; exon_version "1";
2	ensembl	CDS	226382495	226382573	0	+	0	gene_id "ENSRNOG00000014490"; gene_version "7"; transcript_id "ENSRNOT00000019507"; transcript_version "7"; exon_number "3"; gene_name "Bdh2"; gene_source "ensembl"; gene_biotype "protein_coding"; transcript_name "Bdh2-201"; transcript_source "ensembl"; transcript_biotype "protein_coding"; protein_id "ENSRNOP00000019507"; protein_version "4";
2	ensembl	exon	226383762	226383858	0	+	.	gene_id "ENSRNOG00000014490"; gene_version "7"; transcript_id "ENSRNOT00000095079"; transcript_version "2"; exon_number "4"; gene_name "Bdh2"; gene_source "ensembl"; gene_biotype "protein_coding"; transcript_name "Bdh2-202"; transcript_source "ensembl"; transcript_biotype "protein_coding"; exon_id "ENSRNOE00000138665"; exon_version "1"; tag "Ensembl_canonical";
2	ensembl	CDS	226383762	226383858	0	+	2	gene_id "ENSRNOG00000014490"; gene_version "7"; transcript_id "ENSRNOT00000095079"; transcript_version "2"; exon_number "4"; gene_name "Bdh2"; gene_source "ensembl"; gene_biotype "protein_coding"; transcript_name "Bdh2-202"; transcript_source "ensembl"; transcript_biotype "protein_coding"; protein_id "ENSRNOP00000088377"; protein_version "1"; tag "Ensembl_canonical";
2	ensembl	exon	226383762	226383858	0	+	.	gene_id "ENSRNOG00000014490"; gene_version "7"; transcript_id "ENSRNOT00000019507"; transcript_version "7"; exon_number "4"; gene_name "Bdh2"; gene_source "ensembl"; gene_biotype "protein_coding"; transcript_name "Bdh2-201"; transcript_source "ensembl"; transcript_biotype "protein_coding"; exon_id "ENSRNOE00000138665"; exon_version "1";
2	ensembl	CDS	226383762	226383858	0	+	2	gene_id "ENSRNOG00000014490"; gene_version "7"; transcript_id "ENSRNOT00000019507"; transcript_version "7"; exon_number "4"; gene_name "Bdh2"; gene_source "ensembl"; gene_biotype "protein_coding"; transcript_name "Bdh2-201"; transcript_source "ensembl"; transcript_biotype "protein_coding"; protein_id "ENSRNOP00000019507"; protein_version "4";
2	ensembl	exon	226385148	226385256	0	+	.	gene_id "ENSRNOG00000014490"; gene_version "7"; transcript_id "ENSRNOT00000019507"; transcript_version "7"; exon_number "5"; gene_name "Bdh2"; gene_source "ensembl"; gene_biotype "protein_coding"; transcript_name "Bdh2-201"; transcript_source "ensembl"; transcript_biotype "protein_coding"; exon_id "ENSRNOE00000138756"; exon_version "1";
2	ensembl	CDS	226385148	226385256	0	+	1	gene_id "ENSRNOG00000014490"; gene_version "7"; transcript_id "ENSRNOT00000019507"; transcript_version "7"; exon_number "5"; gene_name "Bdh2"; gene_source "ensembl"; gene_biotype "protein_coding"; transcript_name "Bdh2-201"; transcript_source "ensembl"; transcript_biotype "protein_coding"; protein_id "ENSRNOP00000019507"; protein_version "4";
2	ensembl	exon	226385148	226385305	0	+	.	gene_id "ENSRNOG00000014490"; gene_version "7"; transcript_id "ENSRNOT00000095079"; transcript_version "2"; exon_number "5"; gene_name "Bdh2"; gene_source "ensembl"; gene_biotype "protein_coding"; transcript_name "Bdh2-202"; transcript_source "ensembl"; transcript_biotype "protein_coding"; exon_id "ENSRNOE00000618003"; exon_version "1"; tag "Ensembl_canonical";
2	ensembl	CDS	226385148	226385305	0	+	1	gene_id "ENSRNOG00000014490"; gene_version "7"; transcript_id "ENSRNOT00000095079"; transcript_version "2"; exon_number "5"; gene_name "Bdh2"; gene_source "ensembl"; gene_biotype "protein_coding"; transcript_name "Bdh2-202"; transcript_source "ensembl"; transcript_biotype "protein_coding"; protein_id "ENSRNOP00000088377"; protein_version "1"; tag "Ensembl_canonical";
2	ensembl	exon	226389655	226389715	0	+	.	gene_id "ENSRNOG00000014490"; gene_version "7"; transcript_id "ENSRNOT00000019507"; transcript_version "7"; exon_number "6"; gene_name "Bdh2"; gene_source "ensembl"; gene_biotype "protein_coding"; transcript_name "Bdh2-201"; transcript_source "ensembl"; transcript_biotype "protein_coding"; exon_id "ENSRNOE00000138857"; exon_version "1";
2	ensembl	CDS	226389655	226389715	0	+	0	gene_id "ENSRNOG00000014490"; gene_version "7"; transcript_id "ENSRNOT00000019507"; transcript_version "7"; exon_number "6"; gene_name "Bdh2"; gene_source "ensembl"; gene_biotype "protein_coding"; transcript_name "Bdh2-201"; transcript_source "ensembl"; transcript_biotype "protein_coding"; protein_id "ENSRNOP00000019507"; protein_version "4";
2	ensembl	exon	226390830	226390943	0	+	.	gene_id "ENSRNOG00000014490"; gene_version "7"; transcript_id "ENSRNOT00000095079"; transcript_version "2"; exon_number "6"; gene_name "Bdh2"; gene_source "ensembl"; gene_biotype "protein_coding"; transcript_name "Bdh2-202"; transcript_source "ensembl"; transcript_biotype "protein_coding"; exon_id "ENSRNOE00000138945"; exon_version "1"; tag "Ensembl_canonical";
2	ensembl	CDS	226390830	226390943	0	+	2	gene_id "ENSRNOG00000014490"; gene_version "7"; transcript_id "ENSRNOT00000095079"; transcript_version "2"; exon_number "6"; gene_name "Bdh2"; gene_source "ensembl"; gene_biotype "protein_coding"; transcript_name "Bdh2-202"; transcript_source "ensembl"; transcript_biotype "protein_coding"; protein_id "ENSRNOP00000088377"; protein_version "1"; tag "Ensembl_canonical";
2	ensembl	exon	226390830	226390943	0	+	.	gene_id "ENSRNOG00000014490"; gene_version "7"; transcript_id "ENSRNOT00000019507"; transcript_version "7"; exon_number "7"; gene_name "Bdh2"; gene_source "ensembl"; gene_biotype "protein_coding"; transcript_name "Bdh2-201"; transcript_source "ensembl"; transcript_biotype "protein_coding"; exon_id "ENSRNOE00000138945"; exon_version "1";
2	ensembl	CDS	226390830	226390943	0	+	2	gene_id "ENSRNOG00000014490"; gene_version "7"; transcript_id "ENSRNOT00000019507"; transcript_version "7"; exon_number "7"; gene_name "Bdh2"; gene_source "ensembl"; gene_biotype "protein_coding"; transcript_name "Bdh2-201"; transcript_source "ensembl"; transcript_biotype "protein_coding"; protein_id "ENSRNOP00000019507"; protein_version "4";
2	ensembl	exon	226393238	226393296	0	+	.	gene_id "ENSRNOG00000014490"; gene_version "7"; transcript_id "ENSRNOT00000095079"; transcript_version "2"; exon_number "7"; gene_name "Bdh2"; gene_source "ensembl"; gene_biotype "protein_coding"; transcript_name "Bdh2-202"; transcript_source "ensembl"; transcript_biotype "protein_coding"; exon_id "ENSRNOE00000139046"; exon_version "1"; tag "Ensembl_canonical";
2	ensembl	CDS	226393238	226393296	0	+	2	gene_id "ENSRNOG00000014490"; gene_version "7"; transcript_id "ENSRNOT00000095079"; transcript_version "2"; exon_number "7"; gene_name "Bdh2"; gene_source "ensembl"; gene_biotype "protein_coding"; transcript_name "Bdh2-202"; transcript_source "ensembl"; transcript_biotype "protein_coding"; protein_id "ENSRNOP00000088377"; protein_version "1"; tag "Ensembl_canonical";
2	ensembl	exon	226393238	226393296	0	+	.	gene_id "ENSRNOG00000014490"; gene_version "7"; transcript_id "ENSRNOT00000019507"; transcript_version "7"; exon_number "8"; gene_name "Bdh2"; gene_source "ensembl"; gene_biotype "protein_coding"; transcript_name "Bdh2-201"; transcript_source "ensembl"; transcript_biotype "protein_coding"; exon_id "ENSRNOE00000139046"; exon_version "1";
2	ensembl	CDS	226393238	226393296	0	+	2	gene_id "ENSRNOG00000014490"; gene_version "7"; transcript_id "ENSRNOT00000019507"; transcript_version "7"; exon_number "8"; gene_name "Bdh2"; gene_source "ensembl"; gene_biotype "protein_coding"; transcript_name "Bdh2-201"; transcript_source "ensembl"; transcript_biotype "protein_coding"; protein_id "ENSRNOP00000019507"; protein_version "4";
2	ensembl	exon	226394045	226394137	0	+	.	gene_id "ENSRNOG00000014490"; gene_version "7"; transcript_id "ENSRNOT00000019507"; transcript_version "7"; exon_number "9"; gene_name "Bdh2"; gene_source "ensembl"; gene_biotype "protein_coding"; transcript_name "Bdh2-201"; transcript_source "ensembl"; transcript_biotype "protein_coding"; exon_id "ENSRNOE00000139147"; exon_version "1";
2	ensembl	CDS	226394045	226394137	0	+	0	gene_id "ENSRNOG00000014490"; gene_version "7"; transcript_id "ENSRNOT00000019507"; transcript_version "7"; exon_number "9"; gene_name "Bdh2"; gene_source "ensembl"; gene_biotype "protein_coding"; transcript_name "Bdh2-201"; transcript_source "ensembl"; transcript_biotype "protein_coding"; protein_id "ENSRNOP00000019507"; protein_version "4";
2	ensembl	CDS	226394045	226394206	0	+	0	gene_id "ENSRNOG00000014490"; gene_version "7"; transcript_id "ENSRNOT00000095079"; transcript_version "2"; exon_number "8"; gene_name "Bdh2"; gene_source "ensembl"; gene_biotype "protein_coding"; transcript_name "Bdh2-202"; transcript_source "ensembl"; transcript_biotype "protein_coding"; protein_id "ENSRNOP00000088377"; protein_version "1"; tag "Ensembl_canonical";
2	ensembl	exon	226394045	226394209	0	+	.	gene_id "ENSRNOG00000014490"; gene_version "7"; transcript_id "ENSRNOT00000095079"; transcript_version "2"; exon_number "8"; gene_name "Bdh2"; gene_source "ensembl"; gene_biotype "protein_coding"; transcript_name "Bdh2-202"; transcript_source "ensembl"; transcript_biotype "protein_coding"; exon_id "ENSRNOE00000599628"; exon_version "1"; tag "Ensembl_canonical";
2	ensembl	stop_codon	226394207	226394209	0	+	0	gene_id "ENSRNOG00000014490"; gene_version "7"; transcript_id "ENSRNOT00000095079"; transcript_version "2"; exon_number "8"; gene_name "Bdh2"; gene_source "ensembl"; gene_biotype "protein_coding"; transcript_name "Bdh2-202"; transcript_source "ensembl"; transcript_biotype "protein_coding"; tag "Ensembl_canonical";
2	ensembl	CDS	226396756	226396806	0	+	0	gene_id "ENSRNOG00000014490"; gene_version "7"; transcript_id "ENSRNOT00000019507"; transcript_version "7"; exon_number "10"; gene_name "Bdh2"; gene_source "ensembl"; gene_biotype "protein_coding"; transcript_name "Bdh2-201"; transcript_source "ensembl"; transcript_biotype "protein_coding"; protein_id "ENSRNOP00000019507"; protein_version "4";
2	ensembl	exon	226396756	226397006	0	+	.	gene_id "ENSRNOG00000014490"; gene_version "7"; transcript_id "ENSRNOT00000019507"; transcript_version "7"; exon_number "10"; gene_name "Bdh2"; gene_source "ensembl"; gene_biotype "protein_coding"; transcript_name "Bdh2-201"; transcript_source "ensembl"; transcript_biotype "protein_coding"; exon_id "ENSRNOE00000139253"; exon_version "3";
2	ensembl	stop_codon	226396807	226396809	0	+	0	gene_id "ENSRNOG00000014490"; gene_version "7"; transcript_id "ENSRNOT00000019507"; transcript_version "7"; exon_number "10"; gene_name "Bdh2"; gene_source "ensembl"; gene_biotype "protein_coding"; transcript_name "Bdh2-201"; transcript_source "ensembl"; transcript_biotype "protein_coding";
2	ensembl	three_prime_utr	226396810	226397006	0	+	.	gene_id "ENSRNOG00000014490"; gene_version "7"; transcript_id "ENSRNOT00000019507"; transcript_version "7"; gene_name "Bdh2"; gene_source "ensembl"; gene_biotype "protein_coding"; transcript_name "Bdh2-201"; transcript_source "ensembl"; transcript_biotype "protein_coding";
2	sraer114_es	exon	226400461	226400575	3.66172282853212	+	.	gene_id "ENSRNOG00000023404"; transcript_id "ENSRNOG00000023404_tx_2"; exon_id "2_226400461_226400575_+"; exonnum "1"; txlen "2086";
2	sraer114_es	exon	226400830	226400922	28.0776963156871	+	.	gene_id "ENSRNOG00000023404"; transcript_id "ENSRNOG00000023404_tx_1"; exon_id "2_226400830_226400922_+"; exonnum "1"; txlen "2064";
2	sraer114_es	exon	226400830	226400922	0.534079149445902	+	.	gene_id "ENSRNOG00000023404"; transcript_id "ENSRNOG00000023404_tx_5"; exon_id "2_226400830_226400922_+"; exonnum "1"; txlen "1888";
2	sraer114_es	exon	226400830	226400922	0.268848520777504	+	.	gene_id "ENSRNOG00000023404"; transcript_id "ENSRNOG00000023404_tx_7"; exon_id "2_226400830_226400922_+"; exonnum "1"; txlen "2733";
2	sraer114_es	exon	226400830	226400922	0.197974638441184	+	.	gene_id "ENSRNOG00000023404"; transcript_id "ENSRNOG00000023404_tx_8"; exon_id "2_226400830_226400922_+"; exonnum "1"; txlen "2207";
2	sraer114_mid	exon	226406950	226407618	0.268848520777504	+	.	gene_id "ENSRNOG00000023404"; transcript_id "ENSRNOG00000023404_tx_7"; exon_id "2_226406950_226407618_+"; exonnum "2"; txlen "2733";
2	sraer114_mid	exon	226407476	226407618	0.197974638441184	+	.	gene_id "ENSRNOG00000023404"; transcript_id "ENSRNOG00000023404_tx_8"; exon_id "2_226407476_226407618_+"; exonnum "2"; txlen "2207";
2	ensembl	five_prime_utr	226410263	226410315	0	+	.	gene_id "ENSRNOG00000023404"; gene_version "8"; transcript_id "ENSRNOT00000031425"; transcript_version "8"; gene_name "Slc9b2"; gene_source "ensembl"; gene_biotype "protein_coding"; transcript_name "Slc9b2-201"; transcript_source "ensembl"; transcript_biotype "protein_coding"; tag "Ensembl_canonical";
2	ensembl	exon	226410263	226410405	0	+	.	gene_id "ENSRNOG00000023404"; gene_version "8"; transcript_id "ENSRNOT00000031425"; transcript_version "8"; exon_number "1"; gene_name "Slc9b2"; gene_source "ensembl"; gene_biotype "protein_coding"; transcript_name "Slc9b2-201"; transcript_source "ensembl"; transcript_biotype "protein_coding"; exon_id "ENSRNOE00000306169"; exon_version "4"; tag "Ensembl_canonical";
2	ensembl	gene	226410263	226435030	0	+	.	gene_id "ENSRNOG00000023404"; gene_version "8"; gene_name "Slc9b2"; gene_source "ensembl"; gene_biotype "protein_coding";
2	ensembl	transcript	226410263	226435030	0	+	.	gene_id "ENSRNOG00000023404"; gene_version "8"; transcript_id "ENSRNOT00000031425"; transcript_version "8"; gene_name "Slc9b2"; gene_source "ensembl"; gene_biotype "protein_coding"; transcript_name "Slc9b2-201"; transcript_source "ensembl"; transcript_biotype "protein_coding"; tag "Ensembl_canonical";
2	sraer114_mid	exon	226410265	226410405	28.0776963156871	+	.	gene_id "ENSRNOG00000023404"; transcript_id "ENSRNOG00000023404_tx_1"; exon_id "2_226410265_226410405_+"; exonnum "2"; txlen "2064";
2	sraer114_mid	exon	226410265	226410405	3.66172282853212	+	.	gene_id "ENSRNOG00000023404"; transcript_id "ENSRNOG00000023404_tx_2"; exon_id "2_226410265_226410405_+"; exonnum "2"; txlen "2086";
2	sraer114_mid	exon	226410265	226410405	0.534079149445902	+	.	gene_id "ENSRNOG00000023404"; transcript_id "ENSRNOG00000023404_tx_5"; exon_id "2_226410265_226410405_+"; exonnum "2"; txlen "1888";
2	sraer114_mid	exon	226410265	226410405	0.268848520777504	+	.	gene_id "ENSRNOG00000023404"; transcript_id "ENSRNOG00000023404_tx_7"; exon_id "2_226410265_226410405_+"; exonnum "3"; txlen "2733";
2	sraer114_mid	exon	226410265	226410405	0.197974638441184	+	.	gene_id "ENSRNOG00000023404"; transcript_id "ENSRNOG00000023404_tx_8"; exon_id "2_226410265_226410405_+"; exonnum "3"; txlen "2207";
2	ensembl	start_codon	226410316	226410318	0	+	0	gene_id "ENSRNOG00000023404"; gene_version "8"; transcript_id "ENSRNOT00000031425"; transcript_version "8"; exon_number "1"; gene_name "Slc9b2"; gene_source "ensembl"; gene_biotype "protein_coding"; transcript_name "Slc9b2-201"; transcript_source "ensembl"; transcript_biotype "protein_coding"; tag "Ensembl_canonical";
2	ensembl	CDS	226410316	226410405	0	+	0	gene_id "ENSRNOG00000023404"; gene_version "8"; transcript_id "ENSRNOT00000031425"; transcript_version "8"; exon_number "1"; gene_name "Slc9b2"; gene_source "ensembl"; gene_biotype "protein_coding"; transcript_name "Slc9b2-201"; transcript_source "ensembl"; transcript_biotype "protein_coding"; protein_id "ENSRNOP00000099422"; protein_version "1"; tag "Ensembl_canonical";
2	ensembl	exon	226411420	226411600	0	+	.	gene_id "ENSRNOG00000023404"; gene_version "8"; transcript_id "ENSRNOT00000031425"; transcript_version "8"; exon_number "2"; gene_name "Slc9b2"; gene_source "ensembl"; gene_biotype "protein_coding"; transcript_name "Slc9b2-201"; transcript_source "ensembl"; transcript_biotype "protein_coding"; exon_id "ENSRNOE00000319595"; exon_version "3"; tag "Ensembl_canonical";
2	ensembl	CDS	226411420	226411600	0	+	0	gene_id "ENSRNOG00000023404"; gene_version "8"; transcript_id "ENSRNOT00000031425"; transcript_version "8"; exon_number "2"; gene_name "Slc9b2"; gene_source "ensembl"; gene_biotype "protein_coding"; transcript_name "Slc9b2-201"; transcript_source "ensembl"; transcript_biotype "protein_coding"; protein_id "ENSRNOP00000099422"; protein_version "1"; tag "Ensembl_canonical";
2	ENSEMBL114_rn	exon	226411420	226411600	28.0776963156871	+	.	gene_id "ENSRNOG00000023404"; transcript_id "ENSRNOG00000023404_tx_1"; exon_id "2_226411420_226411600_+"; exonnum "3"; txlen "2064";
2	ENSEMBL114_rn	exon	226411420	226411600	3.66172282853212	+	.	gene_id "ENSRNOG00000023404"; transcript_id "ENSRNOG00000023404_tx_2"; exon_id "2_226411420_226411600_+"; exonnum "3"; txlen "2086";
2	ENSEMBL114_rn	exon	226411420	226411600	0.534079149445902	+	.	gene_id "ENSRNOG00000023404"; transcript_id "ENSRNOG00000023404_tx_5"; exon_id "2_226411420_226411600_+"; exonnum "3"; txlen "1888";
2	ENSEMBL114_rn	exon	226411420	226411600	0.268848520777504	+	.	gene_id "ENSRNOG00000023404"; transcript_id "ENSRNOG00000023404_tx_7"; exon_id "2_226411420_226411600_+"; exonnum "4"; txlen "2733";
2	ENSEMBL114_rn	exon	226411420	226411600	0.197974638441184	+	.	gene_id "ENSRNOG00000023404"; transcript_id "ENSRNOG00000023404_tx_8"; exon_id "2_226411420_226411600_+"; exonnum "4"; txlen "2207";
2	sraer114_es	exon	226414684	226414838	0.434893657031014	+	.	gene_id "ENSRNOG00000023404"; transcript_id "ENSRNOG00000023404_tx_6"; exon_id "2_226414684_226414838_+"; exonnum "1"; txlen "1804";
2	ensembl	exon	226415037	226415207	0	+	.	gene_id "ENSRNOG00000023404"; gene_version "8"; transcript_id "ENSRNOT00000031425"; transcript_version "8"; exon_number "3"; gene_name "Slc9b2"; gene_source "ensembl"; gene_biotype "protein_coding"; transcript_name "Slc9b2-201"; transcript_source "ensembl"; transcript_biotype "protein_coding"; exon_id "ENSRNOE00000313887"; exon_version "1"; tag "Ensembl_canonical";
2	ensembl	CDS	226415037	226415207	0	+	2	gene_id "ENSRNOG00000023404"; gene_version "8"; transcript_id "ENSRNOT00000031425"; transcript_version "8"; exon_number "3"; gene_name "Slc9b2"; gene_source "ensembl"; gene_biotype "protein_coding"; transcript_name "Slc9b2-201"; transcript_source "ensembl"; transcript_biotype "protein_coding"; protein_id "ENSRNOP00000099422"; protein_version "1"; tag "Ensembl_canonical";
2	ENSEMBL114_rn	exon	226415037	226415207	28.0776963156871	+	.	gene_id "ENSRNOG00000023404"; transcript_id "ENSRNOG00000023404_tx_1"; exon_id "2_226415037_226415207_+"; exonnum "4"; txlen "2064";
2	ENSEMBL114_rn	exon	226415037	226415207	3.66172282853212	+	.	gene_id "ENSRNOG00000023404"; transcript_id "ENSRNOG00000023404_tx_2"; exon_id "2_226415037_226415207_+"; exonnum "4"; txlen "2086";
2	ENSEMBL114_rn	exon	226415037	226415207	0.534079149445902	+	.	gene_id "ENSRNOG00000023404"; transcript_id "ENSRNOG00000023404_tx_5"; exon_id "2_226415037_226415207_+"; exonnum "4"; txlen "1888";
2	ENSEMBL114_rn	exon	226415037	226415207	0.434893657031014	+	.	gene_id "ENSRNOG00000023404"; transcript_id "ENSRNOG00000023404_tx_6"; exon_id "2_226415037_226415207_+"; exonnum "2"; txlen "1804";
2	ENSEMBL114_rn	exon	226415037	226415207	0.268848520777504	+	.	gene_id "ENSRNOG00000023404"; transcript_id "ENSRNOG00000023404_tx_7"; exon_id "2_226415037_226415207_+"; exonnum "5"; txlen "2733";
2	ENSEMBL114_rn	exon	226415037	226415207	0.197974638441184	+	.	gene_id "ENSRNOG00000023404"; transcript_id "ENSRNOG00000023404_tx_8"; exon_id "2_226415037_226415207_+"; exonnum "5"; txlen "2207";
2	ensembl	exon	226416501	226416643	0	+	.	gene_id "ENSRNOG00000023404"; gene_version "8"; transcript_id "ENSRNOT00000031425"; transcript_version "8"; exon_number "4"; gene_name "Slc9b2"; gene_source "ensembl"; gene_biotype "protein_coding"; transcript_name "Slc9b2-201"; transcript_source "ensembl"; transcript_biotype "protein_coding"; exon_id "ENSRNOE00000316807"; exon_version "1"; tag "Ensembl_canonical";
2	ensembl	CDS	226416501	226416643	0	+	2	gene_id "ENSRNOG00000023404"; gene_version "8"; transcript_id "ENSRNOT00000031425"; transcript_version "8"; exon_number "4"; gene_name "Slc9b2"; gene_source "ensembl"; gene_biotype "protein_coding"; transcript_name "Slc9b2-201"; transcript_source "ensembl"; transcript_biotype "protein_coding"; protein_id "ENSRNOP00000099422"; protein_version "1"; tag "Ensembl_canonical";
2	ENSEMBL114_rn	exon	226416501	226416643	28.0776963156871	+	.	gene_id "ENSRNOG00000023404"; transcript_id "ENSRNOG00000023404_tx_1"; exon_id "2_226416501_226416643_+"; exonnum "5"; txlen "2064";
2	ENSEMBL114_rn	exon	226416501	226416643	3.66172282853212	+	.	gene_id "ENSRNOG00000023404"; transcript_id "ENSRNOG00000023404_tx_2"; exon_id "2_226416501_226416643_+"; exonnum "5"; txlen "2086";
2	ENSEMBL114_rn	exon	226416501	226416643	0.534079149445902	+	.	gene_id "ENSRNOG00000023404"; transcript_id "ENSRNOG00000023404_tx_5"; exon_id "2_226416501_226416643_+"; exonnum "5"; txlen "1888";
2	ENSEMBL114_rn	exon	226416501	226416643	0.434893657031014	+	.	gene_id "ENSRNOG00000023404"; transcript_id "ENSRNOG00000023404_tx_6"; exon_id "2_226416501_226416643_+"; exonnum "3"; txlen "1804";
2	ENSEMBL114_rn	exon	226416501	226416643	0.268848520777504	+	.	gene_id "ENSRNOG00000023404"; transcript_id "ENSRNOG00000023404_tx_7"; exon_id "2_226416501_226416643_+"; exonnum "6"; txlen "2733";
2	ENSEMBL114_rn	exon	226416501	226416643	0.197974638441184	+	.	gene_id "ENSRNOG00000023404"; transcript_id "ENSRNOG00000023404_tx_8"; exon_id "2_226416501_226416643_+"; exonnum "6"; txlen "2207";
2	ensembl	exon	226417405	226417532	0	+	.	gene_id "ENSRNOG00000023404"; gene_version "8"; transcript_id "ENSRNOT00000031425"; transcript_version "8"; exon_number "5"; gene_name "Slc9b2"; gene_source "ensembl"; gene_biotype "protein_coding"; transcript_name "Slc9b2-201"; transcript_source "ensembl"; transcript_biotype "protein_coding"; exon_id "ENSRNOE00000473862"; exon_version "3"; tag "Ensembl_canonical";
2	ensembl	CDS	226417405	226417532	0	+	0	gene_id "ENSRNOG00000023404"; gene_version "8"; transcript_id "ENSRNOT00000031425"; transcript_version "8"; exon_number "5"; gene_name "Slc9b2"; gene_source "ensembl"; gene_biotype "protein_coding"; transcript_name "Slc9b2-201"; transcript_source "ensembl"; transcript_biotype "protein_coding"; protein_id "ENSRNOP00000099422"; protein_version "1"; tag "Ensembl_canonical";
2	ENSEMBL114_rn	exon	226417405	226417532	28.0776963156871	+	.	gene_id "ENSRNOG00000023404"; transcript_id "ENSRNOG00000023404_tx_1"; exon_id "2_226417405_226417532_+"; exonnum "6"; txlen "2064";
2	ENSEMBL114_rn	exon	226417405	226417532	3.66172282853212	+	.	gene_id "ENSRNOG00000023404"; transcript_id "ENSRNOG00000023404_tx_2"; exon_id "2_226417405_226417532_+"; exonnum "6"; txlen "2086";
2	ENSEMBL114_rn	exon	226417405	226417532	0.534079149445902	+	.	gene_id "ENSRNOG00000023404"; transcript_id "ENSRNOG00000023404_tx_5"; exon_id "2_226417405_226417532_+"; exonnum "6"; txlen "1888";
2	ENSEMBL114_rn	exon	226417405	226417532	0.434893657031014	+	.	gene_id "ENSRNOG00000023404"; transcript_id "ENSRNOG00000023404_tx_6"; exon_id "2_226417405_226417532_+"; exonnum "4"; txlen "1804";
2	ENSEMBL114_rn	exon	226417405	226417532	0.268848520777504	+	.	gene_id "ENSRNOG00000023404"; transcript_id "ENSRNOG00000023404_tx_7"; exon_id "2_226417405_226417532_+"; exonnum "7"; txlen "2733";
2	ENSEMBL114_rn	exon	226417405	226417532	0.197974638441184	+	.	gene_id "ENSRNOG00000023404"; transcript_id "ENSRNOG00000023404_tx_8"; exon_id "2_226417405_226417532_+"; exonnum "7"; txlen "2207";
2	ensembl	exon	226418942	226419117	0	+	.	gene_id "ENSRNOG00000023404"; gene_version "8"; transcript_id "ENSRNOT00000031425"; transcript_version "8"; exon_number "6"; gene_name "Slc9b2"; gene_source "ensembl"; gene_biotype "protein_coding"; transcript_name "Slc9b2-201"; transcript_source "ensembl"; transcript_biotype "protein_coding"; exon_id "ENSRNOE00000665855"; exon_version "2"; tag "Ensembl_canonical";
2	ensembl	CDS	226418942	226419117	0	+	1	gene_id "ENSRNOG00000023404"; gene_version "8"; transcript_id "ENSRNOT00000031425"; transcript_version "8"; exon_number "6"; gene_name "Slc9b2"; gene_source "ensembl"; gene_biotype "protein_coding"; transcript_name "Slc9b2-201"; transcript_source "ensembl"; transcript_biotype "protein_coding"; protein_id "ENSRNOP00000099422"; protein_version "1"; tag "Ensembl_canonical";
2	ENSEMBL114_rn	exon	226418942	226419117	28.0776963156871	+	.	gene_id "ENSRNOG00000023404"; transcript_id "ENSRNOG00000023404_tx_1"; exon_id "2_226418942_226419117_+"; exonnum "7"; txlen "2064";
2	ENSEMBL114_rn	exon	226418942	226419117	3.66172282853212	+	.	gene_id "ENSRNOG00000023404"; transcript_id "ENSRNOG00000023404_tx_2"; exon_id "2_226418942_226419117_+"; exonnum "7"; txlen "2086";
2	ENSEMBL114_rn	exon	226418942	226419117	0.434893657031014	+	.	gene_id "ENSRNOG00000023404"; transcript_id "ENSRNOG00000023404_tx_6"; exon_id "2_226418942_226419117_+"; exonnum "5"; txlen "1804";
2	ENSEMBL114_rn	exon	226418942	226419117	0.268848520777504	+	.	gene_id "ENSRNOG00000023404"; transcript_id "ENSRNOG00000023404_tx_7"; exon_id "2_226418942_226419117_+"; exonnum "8"; txlen "2733";
2	ENSEMBL114_rn	exon	226418942	226419117	0.197974638441184	+	.	gene_id "ENSRNOG00000023404"; transcript_id "ENSRNOG00000023404_tx_8"; exon_id "2_226418942_226419117_+"; exonnum "8"; txlen "2207";
2	sraer114_es	exon	226419385	226419450	0.949425134452022	+	.	gene_id "ENSRNOG00000023404"; transcript_id "ENSRNOG00000023404_tx_4"; exon_id "2_226419385_226419450_+"; exonnum "1"; txlen "1097";
2	ensembl	exon	226422048	226422154	0	+	.	gene_id "ENSRNOG00000023404"; gene_version "8"; transcript_id "ENSRNOT00000031425"; transcript_version "8"; exon_number "7"; gene_name "Slc9b2"; gene_source "ensembl"; gene_biotype "protein_coding"; transcript_name "Slc9b2-201"; transcript_source "ensembl"; transcript_biotype "protein_coding"; exon_id "ENSRNOE00000253862"; exon_version "1"; tag "Ensembl_canonical";
2	ensembl	CDS	226422048	226422154	0	+	2	gene_id "ENSRNOG00000023404"; gene_version "8"; transcript_id "ENSRNOT00000031425"; transcript_version "8"; exon_number "7"; gene_name "Slc9b2"; gene_source "ensembl"; gene_biotype "protein_coding"; transcript_name "Slc9b2-201"; transcript_source "ensembl"; transcript_biotype "protein_coding"; protein_id "ENSRNOP00000099422"; protein_version "1"; tag "Ensembl_canonical";
2	ENSEMBL114_rn	exon	226422048	226422154	28.0776963156871	+	.	gene_id "ENSRNOG00000023404"; transcript_id "ENSRNOG00000023404_tx_1"; exon_id "2_226422048_226422154_+"; exonnum "8"; txlen "2064";
2	ENSEMBL114_rn	exon	226422048	226422154	3.66172282853212	+	.	gene_id "ENSRNOG00000023404"; transcript_id "ENSRNOG00000023404_tx_2"; exon_id "2_226422048_226422154_+"; exonnum "8"; txlen "2086";
2	ENSEMBL114_rn	exon	226422048	226422154	0.949425134452022	+	.	gene_id "ENSRNOG00000023404"; transcript_id "ENSRNOG00000023404_tx_4"; exon_id "2_226422048_226422154_+"; exonnum "2"; txlen "1097";
2	ENSEMBL114_rn	exon	226422048	226422154	0.534079149445902	+	.	gene_id "ENSRNOG00000023404"; transcript_id "ENSRNOG00000023404_tx_5"; exon_id "2_226422048_226422154_+"; exonnum "7"; txlen "1888";
2	ENSEMBL114_rn	exon	226422048	226422154	0.434893657031014	+	.	gene_id "ENSRNOG00000023404"; transcript_id "ENSRNOG00000023404_tx_6"; exon_id "2_226422048_226422154_+"; exonnum "6"; txlen "1804";
2	ENSEMBL114_rn	exon	226422048	226422154	0.268848520777504	+	.	gene_id "ENSRNOG00000023404"; transcript_id "ENSRNOG00000023404_tx_7"; exon_id "2_226422048_226422154_+"; exonnum "9"; txlen "2733";
2	ENSEMBL114_rn	exon	226422048	226422154	0.197974638441184	+	.	gene_id "ENSRNOG00000023404"; transcript_id "ENSRNOG00000023404_tx_8"; exon_id "2_226422048_226422154_+"; exonnum "9"; txlen "2207";
2	ensembl	exon	226422809	226422958	0	+	.	gene_id "ENSRNOG00000023404"; gene_version "8"; transcript_id "ENSRNOT00000031425"; transcript_version "8"; exon_number "8"; gene_name "Slc9b2"; gene_source "ensembl"; gene_biotype "protein_coding"; transcript_name "Slc9b2-201"; transcript_source "ensembl"; transcript_biotype "protein_coding"; exon_id "ENSRNOE00000253855"; exon_version "1"; tag "Ensembl_canonical";
2	ensembl	CDS	226422809	226422958	0	+	0	gene_id "ENSRNOG00000023404"; gene_version "8"; transcript_id "ENSRNOT00000031425"; transcript_version "8"; exon_number "8"; gene_name "Slc9b2"; gene_source "ensembl"; gene_biotype "protein_coding"; transcript_name "Slc9b2-201"; transcript_source "ensembl"; transcript_biotype "protein_coding"; protein_id "ENSRNOP00000099422"; protein_version "1"; tag "Ensembl_canonical";
2	ENSEMBL114_rn	exon	226422809	226422958	28.0776963156871	+	.	gene_id "ENSRNOG00000023404"; transcript_id "ENSRNOG00000023404_tx_1"; exon_id "2_226422809_226422958_+"; exonnum "9"; txlen "2064";
2	ENSEMBL114_rn	exon	226422809	226422958	3.66172282853212	+	.	gene_id "ENSRNOG00000023404"; transcript_id "ENSRNOG00000023404_tx_2"; exon_id "2_226422809_226422958_+"; exonnum "9"; txlen "2086";
2	ENSEMBL114_rn	exon	226422809	226422958	0.949425134452022	+	.	gene_id "ENSRNOG00000023404"; transcript_id "ENSRNOG00000023404_tx_4"; exon_id "2_226422809_226422958_+"; exonnum "3"; txlen "1097";
2	ENSEMBL114_rn	exon	226422809	226422958	0.534079149445902	+	.	gene_id "ENSRNOG00000023404"; transcript_id "ENSRNOG00000023404_tx_5"; exon_id "2_226422809_226422958_+"; exonnum "8"; txlen "1888";
2	ENSEMBL114_rn	exon	226422809	226422958	0.434893657031014	+	.	gene_id "ENSRNOG00000023404"; transcript_id "ENSRNOG00000023404_tx_6"; exon_id "2_226422809_226422958_+"; exonnum "7"; txlen "1804";
2	ENSEMBL114_rn	exon	226422809	226422958	0.268848520777504	+	.	gene_id "ENSRNOG00000023404"; transcript_id "ENSRNOG00000023404_tx_7"; exon_id "2_226422809_226422958_+"; exonnum "10"; txlen "2733";
2	ENSEMBL114_rn	exon	226422809	226422958	0.197974638441184	+	.	gene_id "ENSRNOG00000023404"; transcript_id "ENSRNOG00000023404_tx_8"; exon_id "2_226422809_226422958_+"; exonnum "10"; txlen "2207";
2	ensembl	exon	226423753	226423861	0	+	.	gene_id "ENSRNOG00000023404"; gene_version "8"; transcript_id "ENSRNOT00000031425"; transcript_version "8"; exon_number "9"; gene_name "Slc9b2"; gene_source "ensembl"; gene_biotype "protein_coding"; transcript_name "Slc9b2-201"; transcript_source "ensembl"; transcript_biotype "protein_coding"; exon_id "ENSRNOE00000253849"; exon_version "1"; tag "Ensembl_canonical";
2	ensembl	CDS	226423753	226423861	0	+	0	gene_id "ENSRNOG00000023404"; gene_version "8"; transcript_id "ENSRNOT00000031425"; transcript_version "8"; exon_number "9"; gene_name "Slc9b2"; gene_source "ensembl"; gene_biotype "protein_coding"; transcript_name "Slc9b2-201"; transcript_source "ensembl"; transcript_biotype "protein_coding"; protein_id "ENSRNOP00000099422"; protein_version "1"; tag "Ensembl_canonical";
2	ENSEMBL114_rn	exon	226423753	226423861	28.0776963156871	+	.	gene_id "ENSRNOG00000023404"; transcript_id "ENSRNOG00000023404_tx_1"; exon_id "2_226423753_226423861_+"; exonnum "10"; txlen "2064";
2	ENSEMBL114_rn	exon	226423753	226423861	3.66172282853212	+	.	gene_id "ENSRNOG00000023404"; transcript_id "ENSRNOG00000023404_tx_2"; exon_id "2_226423753_226423861_+"; exonnum "10"; txlen "2086";
2	ENSEMBL114_rn	exon	226423753	226423861	0.949425134452022	+	.	gene_id "ENSRNOG00000023404"; transcript_id "ENSRNOG00000023404_tx_4"; exon_id "2_226423753_226423861_+"; exonnum "4"; txlen "1097";
2	ENSEMBL114_rn	exon	226423753	226423861	0.534079149445902	+	.	gene_id "ENSRNOG00000023404"; transcript_id "ENSRNOG00000023404_tx_5"; exon_id "2_226423753_226423861_+"; exonnum "9"; txlen "1888";
2	ENSEMBL114_rn	exon	226423753	226423861	0.434893657031014	+	.	gene_id "ENSRNOG00000023404"; transcript_id "ENSRNOG00000023404_tx_6"; exon_id "2_226423753_226423861_+"; exonnum "8"; txlen "1804";
2	ENSEMBL114_rn	exon	226423753	226423861	0.268848520777504	+	.	gene_id "ENSRNOG00000023404"; transcript_id "ENSRNOG00000023404_tx_7"; exon_id "2_226423753_226423861_+"; exonnum "11"; txlen "2733";
2	ENSEMBL114_rn	exon	226423753	226423861	0.197974638441184	+	.	gene_id "ENSRNOG00000023404"; transcript_id "ENSRNOG00000023404_tx_8"; exon_id "2_226423753_226423861_+"; exonnum "11"; txlen "2207";
2	sraer114_es	exon	226423938	226424139	1.21637884836037	+	.	gene_id "ENSRNOG00000023404"; transcript_id "ENSRNOG00000023404_tx_3"; exon_id "2_226423938_226424139_+"; exonnum "1"; txlen "867";
2	ensembl	exon	226425921	226426057	0	+	.	gene_id "ENSRNOG00000023404"; gene_version "8"; transcript_id "ENSRNOT00000031425"; transcript_version "8"; exon_number "10"; gene_name "Slc9b2"; gene_source "ensembl"; gene_biotype "protein_coding"; transcript_name "Slc9b2-201"; transcript_source "ensembl"; transcript_biotype "protein_coding"; exon_id "ENSRNOE00000253843"; exon_version "3"; tag "Ensembl_canonical";
2	ensembl	CDS	226425921	226426057	0	+	2	gene_id "ENSRNOG00000023404"; gene_version "8"; transcript_id "ENSRNOT00000031425"; transcript_version "8"; exon_number "10"; gene_name "Slc9b2"; gene_source "ensembl"; gene_biotype "protein_coding"; transcript_name "Slc9b2-201"; transcript_source "ensembl"; transcript_biotype "protein_coding"; protein_id "ENSRNOP00000099422"; protein_version "1"; tag "Ensembl_canonical";
2	ENSEMBL114_rn	exon	226425921	226426057	28.0776963156871	+	.	gene_id "ENSRNOG00000023404"; transcript_id "ENSRNOG00000023404_tx_1"; exon_id "2_226425921_226426057_+"; exonnum "11"; txlen "2064";
2	ENSEMBL114_rn	exon	226425921	226426057	3.66172282853212	+	.	gene_id "ENSRNOG00000023404"; transcript_id "ENSRNOG00000023404_tx_2"; exon_id "2_226425921_226426057_+"; exonnum "11"; txlen "2086";
2	ENSEMBL114_rn	exon	226425921	226426057	1.21637884836037	+	.	gene_id "ENSRNOG00000023404"; transcript_id "ENSRNOG00000023404_tx_3"; exon_id "2_226425921_226426057_+"; exonnum "2"; txlen "867";
2	ENSEMBL114_rn	exon	226425921	226426057	0.949425134452022	+	.	gene_id "ENSRNOG00000023404"; transcript_id "ENSRNOG00000023404_tx_4"; exon_id "2_226425921_226426057_+"; exonnum "5"; txlen "1097";
2	ENSEMBL114_rn	exon	226425921	226426057	0.534079149445902	+	.	gene_id "ENSRNOG00000023404"; transcript_id "ENSRNOG00000023404_tx_5"; exon_id "2_226425921_226426057_+"; exonnum "10"; txlen "1888";
2	ENSEMBL114_rn	exon	226425921	226426057	0.434893657031014	+	.	gene_id "ENSRNOG00000023404"; transcript_id "ENSRNOG00000023404_tx_6"; exon_id "2_226425921_226426057_+"; exonnum "9"; txlen "1804";
2	ENSEMBL114_rn	exon	226425921	226426057	0.268848520777504	+	.	gene_id "ENSRNOG00000023404"; transcript_id "ENSRNOG00000023404_tx_7"; exon_id "2_226425921_226426057_+"; exonnum "12"; txlen "2733";
2	ENSEMBL114_rn	exon	226425921	226426057	0.197974638441184	+	.	gene_id "ENSRNOG00000023404"; transcript_id "ENSRNOG00000023404_tx_8"; exon_id "2_226425921_226426057_+"; exonnum "12"; txlen "2207";
2	ensembl	exon	226430440	226430660	0	+	.	gene_id "ENSRNOG00000023404"; gene_version "8"; transcript_id "ENSRNOT00000031425"; transcript_version "8"; exon_number "11"; gene_name "Slc9b2"; gene_source "ensembl"; gene_biotype "protein_coding"; transcript_name "Slc9b2-201"; transcript_source "ensembl"; transcript_biotype "protein_coding"; exon_id "ENSRNOE00000599502"; exon_version "2"; tag "Ensembl_canonical";
2	ensembl	CDS	226430440	226430660	0	+	0	gene_id "ENSRNOG00000023404"; gene_version "8"; transcript_id "ENSRNOT00000031425"; transcript_version "8"; exon_number "11"; gene_name "Slc9b2"; gene_source "ensembl"; gene_biotype "protein_coding"; transcript_name "Slc9b2-201"; transcript_source "ensembl"; transcript_biotype "protein_coding"; protein_id "ENSRNOP00000099422"; protein_version "1"; tag "Ensembl_canonical";
2	ENSEMBL114_rn	exon	226430440	226430660	28.0776963156871	+	.	gene_id "ENSRNOG00000023404"; transcript_id "ENSRNOG00000023404_tx_1"; exon_id "2_226430440_226430660_+"; exonnum "12"; txlen "2064";
2	ENSEMBL114_rn	exon	226430440	226430660	3.66172282853212	+	.	gene_id "ENSRNOG00000023404"; transcript_id "ENSRNOG00000023404_tx_2"; exon_id "2_226430440_226430660_+"; exonnum "12"; txlen "2086";
2	ENSEMBL114_rn	exon	226430440	226430660	1.21637884836037	+	.	gene_id "ENSRNOG00000023404"; transcript_id "ENSRNOG00000023404_tx_3"; exon_id "2_226430440_226430660_+"; exonnum "3"; txlen "867";
2	ENSEMBL114_rn	exon	226430440	226430660	0.949425134452022	+	.	gene_id "ENSRNOG00000023404"; transcript_id "ENSRNOG00000023404_tx_4"; exon_id "2_226430440_226430660_+"; exonnum "6"; txlen "1097";
2	ENSEMBL114_rn	exon	226430440	226430660	0.534079149445902	+	.	gene_id "ENSRNOG00000023404"; transcript_id "ENSRNOG00000023404_tx_5"; exon_id "2_226430440_226430660_+"; exonnum "11"; txlen "1888";
2	ENSEMBL114_rn	exon	226430440	226430660	0.434893657031014	+	.	gene_id "ENSRNOG00000023404"; transcript_id "ENSRNOG00000023404_tx_6"; exon_id "2_226430440_226430660_+"; exonnum "10"; txlen "1804";
2	ENSEMBL114_rn	exon	226430440	226430660	0.268848520777504	+	.	gene_id "ENSRNOG00000023404"; transcript_id "ENSRNOG00000023404_tx_7"; exon_id "2_226430440_226430660_+"; exonnum "13"; txlen "2733";
2	ENSEMBL114_rn	exon	226430440	226430660	0.197974638441184	+	.	gene_id "ENSRNOG00000023404"; transcript_id "ENSRNOG00000023404_tx_8"; exon_id "2_226430440_226430660_+"; exonnum "13"; txlen "2207";
2	ensembl	CDS	226434724	226434751	0	+	1	gene_id "ENSRNOG00000023404"; gene_version "8"; transcript_id "ENSRNOT00000031425"; transcript_version "8"; exon_number "12"; gene_name "Slc9b2"; gene_source "ensembl"; gene_biotype "protein_coding"; transcript_name "Slc9b2-201"; transcript_source "ensembl"; transcript_biotype "protein_coding"; protein_id "ENSRNOP00000099422"; protein_version "1"; tag "Ensembl_canonical";
2	ensembl	exon	226434724	226435030	0	+	.	gene_id "ENSRNOG00000023404"; gene_version "8"; transcript_id "ENSRNOT00000031425"; transcript_version "8"; exon_number "12"; gene_name "Slc9b2"; gene_source "ensembl"; gene_biotype "protein_coding"; transcript_name "Slc9b2-201"; transcript_source "ensembl"; transcript_biotype "protein_coding"; exon_id "ENSRNOE00000431588"; exon_version "5"; tag "Ensembl_canonical";
2	ENSEMBL114_rn	exon	226434724	226435030	28.0776963156871	+	.	gene_id "ENSRNOG00000023404"; transcript_id "ENSRNOG00000023404_tx_1"; exon_id "2_226434724_226435030_+"; exonnum "13"; txlen "2064";
2	ENSEMBL114_rn	exon	226434724	226435030	3.66172282853212	+	.	gene_id "ENSRNOG00000023404"; transcript_id "ENSRNOG00000023404_tx_2"; exon_id "2_226434724_226435030_+"; exonnum "13"; txlen "2086";
2	ENSEMBL114_rn	exon	226434724	226435030	1.21637884836037	+	.	gene_id "ENSRNOG00000023404"; transcript_id "ENSRNOG00000023404_tx_3"; exon_id "2_226434724_226435030_+"; exonnum "4"; txlen "867";
2	ENSEMBL114_rn	exon	226434724	226435030	0.949425134452022	+	.	gene_id "ENSRNOG00000023404"; transcript_id "ENSRNOG00000023404_tx_4"; exon_id "2_226434724_226435030_+"; exonnum "7"; txlen "1097";
2	ENSEMBL114_rn	exon	226434724	226435030	0.534079149445902	+	.	gene_id "ENSRNOG00000023404"; transcript_id "ENSRNOG00000023404_tx_5"; exon_id "2_226434724_226435030_+"; exonnum "12"; txlen "1888";
2	ENSEMBL114_rn	exon	226434724	226435030	0.434893657031014	+	.	gene_id "ENSRNOG00000023404"; transcript_id "ENSRNOG00000023404_tx_6"; exon_id "2_226434724_226435030_+"; exonnum "11"; txlen "1804";
2	ENSEMBL114_rn	exon	226434724	226435030	0.268848520777504	+	.	gene_id "ENSRNOG00000023404"; transcript_id "ENSRNOG00000023404_tx_7"; exon_id "2_226434724_226435030_+"; exonnum "14"; txlen "2733";
2	ENSEMBL114_rn	exon	226434724	226435030	0.197974638441184	+	.	gene_id "ENSRNOG00000023404"; transcript_id "ENSRNOG00000023404_tx_8"; exon_id "2_226434724_226435030_+"; exonnum "14"; txlen "2207";
2	ensembl	stop_codon	226434752	226434754	0	+	0	gene_id "ENSRNOG00000023404"; gene_version "8"; transcript_id "ENSRNOT00000031425"; transcript_version "8"; exon_number "12"; gene_name "Slc9b2"; gene_source "ensembl"; gene_biotype "protein_coding"; transcript_name "Slc9b2-201"; transcript_source "ensembl"; transcript_biotype "protein_coding"; tag "Ensembl_canonical";
2	ensembl	three_prime_utr	226434755	226435030	0	+	.	gene_id "ENSRNOG00000023404"; gene_version "8"; transcript_id "ENSRNOT00000031425"; transcript_version "8"; gene_name "Slc9b2"; gene_source "ensembl"; gene_biotype "protein_coding"; transcript_name "Slc9b2-201"; transcript_source "ensembl"; transcript_biotype "protein_coding"; tag "Ensembl_canonical";
2	ensembl	exon	226442892	226442984	0	+	.	gene_id "ENSRNOG00000069829"; gene_version "2"; transcript_id "ENSRNOT00000095000"; transcript_version "2"; exon_number "1"; gene_name "Slc9b1"; gene_source "ensembl"; gene_biotype "protein_coding"; transcript_name "Slc9b1-201"; transcript_source "ensembl"; transcript_biotype "protein_coding"; exon_id "ENSRNOE00000472354"; exon_version "1"; tag "Ensembl_canonical";
2	ensembl	five_prime_utr	226442892	226442984	0	+	.	gene_id "ENSRNOG00000069829"; gene_version "2"; transcript_id "ENSRNOT00000095000"; transcript_version "2"; gene_name "Slc9b1"; gene_source "ensembl"; gene_biotype "protein_coding"; transcript_name "Slc9b1-201"; transcript_source "ensembl"; transcript_biotype "protein_coding"; tag "Ensembl_canonical";
2	ENSEMBL114_rn	exon	226442892	226442984	0.382115186445037	+	.	gene_id "ENSRNOG00000069829"; transcript_id "ENSRNOG00000069829_tx_10"; exon_id "2_226442892_226442984_+"; exonnum "1"; txlen "2008";
2	ENSEMBL114_rn	exon	226442892	226442984	0.373359407151936	+	.	gene_id "ENSRNOG00000069829"; transcript_id "ENSRNOG00000069829_tx_11"; exon_id "2_226442892_226442984_+"; exonnum "1"; txlen "2197";
2	ENSEMBL114_rn	exon	226442892	226442984	0.373359407151936	+	.	gene_id "ENSRNOG00000069829"; transcript_id "ENSRNOG00000069829_tx_12"; exon_id "2_226442892_226442984_+"; exonnum "1"; txlen "2037";
2	ENSEMBL114_rn	exon	226442892	226442984	0.219124483410995	+	.	gene_id "ENSRNOG00000069829"; transcript_id "ENSRNOG00000069829_tx_13"; exon_id "2_226442892_226442984_+"; exonnum "1"; txlen "2360";
2	ENSEMBL114_rn	exon	226442892	226442984	0.219124483410995	+	.	gene_id "ENSRNOG00000069829"; transcript_id "ENSRNOG00000069829_tx_14"; exon_id "2_226442892_226442984_+"; exonnum "1"; txlen "2200";
2	ENSEMBL114_rn	exon	226442892	226442984	0.203852775341632	+	.	gene_id "ENSRNOG00000069829"; transcript_id "ENSRNOG00000069829_tx_15"; exon_id "2_226442892_226442984_+"; exonnum "1"; txlen "2389";
2	ENSEMBL114_rn	exon	226442892	226442984	0.203852775341632	+	.	gene_id "ENSRNOG00000069829"; transcript_id "ENSRNOG00000069829_tx_16"; exon_id "2_226442892_226442984_+"; exonnum "1"; txlen "2229";
2	ENSEMBL114_rn	exon	226442892	226442984	0.171689475907041	+	.	gene_id "ENSRNOG00000069829"; transcript_id "ENSRNOG00000069829_tx_18"; exon_id "2_226442892_226442984_+"; exonnum "1"; txlen "2156";
2	ENSEMBL114_rn	exon	226442892	226442984	0.165993157068424	+	.	gene_id "ENSRNOG00000069829"; transcript_id "ENSRNOG00000069829_tx_19"; exon_id "2_226442892_226442984_+"; exonnum "1"; txlen "2763";
2	ENSEMBL114_rn	exon	226442892	226442984	4.06256352405366	+	.	gene_id "ENSRNOG00000069829"; transcript_id "ENSRNOG00000069829_tx_2"; exon_id "2_226442892_226442984_+"; exonnum "1"; txlen "2283";
2	ENSEMBL114_rn	exon	226442892	226442984	0.165993157068424	+	.	gene_id "ENSRNOG00000069829"; transcript_id "ENSRNOG00000069829_tx_20"; exon_id "2_226442892_226442984_+"; exonnum "1"; txlen "2603";
2	ENSEMBL114_rn	exon	226442892	226442984	0.15262227240874	+	.	gene_id "ENSRNOG00000069829"; transcript_id "ENSRNOG00000069829_tx_21"; exon_id "2_226442892_226442984_+"; exonnum "1"; txlen "1996";
2	ENSEMBL114_rn	exon	226442892	226442984	0.144761210676574	+	.	gene_id "ENSRNOG00000069829"; transcript_id "ENSRNOG00000069829_tx_22"; exon_id "2_226442892_226442984_+"; exonnum "1"; txlen "2792";
2	ENSEMBL114_rn	exon	226442892	226442984	0.144761210676574	+	.	gene_id "ENSRNOG00000069829"; transcript_id "ENSRNOG00000069829_tx_23"; exon_id "2_226442892_226442984_+"; exonnum "1"; txlen "2632";
2	ENSEMBL114_rn	exon	226442892	226442984	0.0824521829454306	+	.	gene_id "ENSRNOG00000069829"; transcript_id "ENSRNOG00000069829_tx_25"; exon_id "2_226442892_226442984_+"; exonnum "1"; txlen "2093";
2	ENSEMBL114_rn	exon	226442892	226442984	0.0824521829454306	+	.	gene_id "ENSRNOG00000069829"; transcript_id "ENSRNOG00000069829_tx_26"; exon_id "2_226442892_226442984_+"; exonnum "1"; txlen "2112";
2	ENSEMBL114_rn	exon	226442892	226442984	0.0824521829454306	+	.	gene_id "ENSRNOG00000069829"; transcript_id "ENSRNOG00000069829_tx_27"; exon_id "2_226442892_226442984_+"; exonnum "1"; txlen "2122";
2	ENSEMBL114_rn	exon	226442892	226442984	0.0683744475789089	+	.	gene_id "ENSRNOG00000069829"; transcript_id "ENSRNOG00000069829_tx_30"; exon_id "2_226442892_226442984_+"; exonnum "1"; txlen "2031";
2	ENSEMBL114_rn	exon	226442892	226442984	0.0683744475789089	+	.	gene_id "ENSRNOG00000069829"; transcript_id "ENSRNOG00000069829_tx_31"; exon_id "2_226442892_226442984_+"; exonnum "1"; txlen "1871";
2	ENSEMBL114_rn	exon	226442892	226442984	0.0596186682858074	+	.	gene_id "ENSRNOG00000069829"; transcript_id "ENSRNOG00000069829_tx_32"; exon_id "2_226442892_226442984_+"; exonnum "1"; txlen "2060";
2	ENSEMBL114_rn	exon	226442892	226442984	0.0596186682858074	+	.	gene_id "ENSRNOG00000069829"; transcript_id "ENSRNOG00000069829_tx_33"; exon_id "2_226442892_226442984_+"; exonnum "1"; txlen "1900";
2	ENSEMBL114_rn	exon	226442892	226442984	0.0487421398993029	+	.	gene_id "ENSRNOG00000069829"; transcript_id "ENSRNOG00000069829_tx_34"; exon_id "2_226442892_226442984_+"; exonnum "1"; txlen "1955";
2	ENSEMBL114_rn	exon	226442892	226442984	2.91327094559379	+	.	gene_id "ENSRNOG00000069829"; transcript_id "ENSRNOG00000069829_tx_4"; exon_id "2_226442892_226442984_+"; exonnum "1"; txlen "2123";
2	ENSEMBL114_rn	exon	226442892	226442984	0.50416395351228	+	.	gene_id "ENSRNOG00000069829"; transcript_id "ENSRNOG00000069829_tx_7"; exon_id "2_226442892_226442984_+"; exonnum "1"; txlen "2146";
2	ENSEMBL114_rn	exon	226442892	226442984	0.473018140532202	+	.	gene_id "ENSRNOG00000069829"; transcript_id "ENSRNOG00000069829_tx_8"; exon_id "2_226442892_226442984_+"; exonnum "1"; txlen "1986";
2	ENSEMBL114_rn	exon	226442892	226442984	0.382115186445037	+	.	gene_id "ENSRNOG00000069829"; transcript_id "ENSRNOG00000069829_tx_9"; exon_id "2_226442892_226442984_+"; exonnum "1"; txlen "2168";
2	ensembl	gene	226442892	226491941	0	+	.	gene_id "ENSRNOG00000069829"; gene_version "2"; gene_name "Slc9b1"; gene_source "ensembl"; gene_biotype "protein_coding";
2	ensembl	transcript	226442892	226491941	0	+	.	gene_id "ENSRNOG00000069829"; gene_version "2"; transcript_id "ENSRNOT00000095000"; transcript_version "2"; gene_name "Slc9b1"; gene_source "ensembl"; gene_biotype "protein_coding"; transcript_name "Slc9b1-201"; transcript_source "ensembl"; transcript_biotype "protein_coding"; tag "Ensembl_canonical";
2	ensembl	five_prime_utr	226443184	226443604	0	+	.	gene_id "ENSRNOG00000069829"; gene_version "2"; transcript_id "ENSRNOT00000095000"; transcript_version "2"; gene_name "Slc9b1"; gene_source "ensembl"; gene_biotype "protein_coding"; transcript_name "Slc9b1-201"; transcript_source "ensembl"; transcript_biotype "protein_coding"; tag "Ensembl_canonical";
2	ensembl	exon	226443184	226443609	0	+	.	gene_id "ENSRNOG00000069829"; gene_version "2"; transcript_id "ENSRNOT00000095000"; transcript_version "2"; exon_number "2"; gene_name "Slc9b1"; gene_source "ensembl"; gene_biotype "protein_coding"; transcript_name "Slc9b1-201"; transcript_source "ensembl"; transcript_biotype "protein_coding"; exon_id "ENSRNOE00000704401"; exon_version "1"; tag "Ensembl_canonical";
2	ENSEMBL114_rn	exon	226443184	226443609	0.382115186445037	+	.	gene_id "ENSRNOG00000069829"; transcript_id "ENSRNOG00000069829_tx_10"; exon_id "2_226443184_226443609_+"; exonnum "2"; txlen "2008";
2	ENSEMBL114_rn	exon	226443184	226443609	0.373359407151936	+	.	gene_id "ENSRNOG00000069829"; transcript_id "ENSRNOG00000069829_tx_11"; exon_id "2_226443184_226443609_+"; exonnum "2"; txlen "2197";
2	ENSEMBL114_rn	exon	226443184	226443609	0.373359407151936	+	.	gene_id "ENSRNOG00000069829"; transcript_id "ENSRNOG00000069829_tx_12"; exon_id "2_226443184_226443609_+"; exonnum "2"; txlen "2037";
2	ENSEMBL114_rn	exon	226443184	226443609	0.219124483410995	+	.	gene_id "ENSRNOG00000069829"; transcript_id "ENSRNOG00000069829_tx_13"; exon_id "2_226443184_226443609_+"; exonnum "2"; txlen "2360";
2	ENSEMBL114_rn	exon	226443184	226443609	0.219124483410995	+	.	gene_id "ENSRNOG00000069829"; transcript_id "ENSRNOG00000069829_tx_14"; exon_id "2_226443184_226443609_+"; exonnum "2"; txlen "2200";
2	ENSEMBL114_rn	exon	226443184	226443609	0.203852775341632	+	.	gene_id "ENSRNOG00000069829"; transcript_id "ENSRNOG00000069829_tx_15"; exon_id "2_226443184_226443609_+"; exonnum "2"; txlen "2389";
2	ENSEMBL114_rn	exon	226443184	226443609	0.203852775341632	+	.	gene_id "ENSRNOG00000069829"; transcript_id "ENSRNOG00000069829_tx_16"; exon_id "2_226443184_226443609_+"; exonnum "2"; txlen "2229";
2	ENSEMBL114_rn	exon	226443184	226443609	0.171689475907041	+	.	gene_id "ENSRNOG00000069829"; transcript_id "ENSRNOG00000069829_tx_18"; exon_id "2_226443184_226443609_+"; exonnum "2"; txlen "2156";
2	ENSEMBL114_rn	exon	226443184	226443609	0.165993157068424	+	.	gene_id "ENSRNOG00000069829"; transcript_id "ENSRNOG00000069829_tx_19"; exon_id "2_226443184_226443609_+"; exonnum "2"; txlen "2763";
2	ENSEMBL114_rn	exon	226443184	226443609	4.06256352405366	+	.	gene_id "ENSRNOG00000069829"; transcript_id "ENSRNOG00000069829_tx_2"; exon_id "2_226443184_226443609_+"; exonnum "2"; txlen "2283";
2	ENSEMBL114_rn	exon	226443184	226443609	0.165993157068424	+	.	gene_id "ENSRNOG00000069829"; transcript_id "ENSRNOG00000069829_tx_20"; exon_id "2_226443184_226443609_+"; exonnum "2"; txlen "2603";
2	ENSEMBL114_rn	exon	226443184	226443609	0.15262227240874	+	.	gene_id "ENSRNOG00000069829"; transcript_id "ENSRNOG00000069829_tx_21"; exon_id "2_226443184_226443609_+"; exonnum "2"; txlen "1996";
2	ENSEMBL114_rn	exon	226443184	226443609	0.144761210676574	+	.	gene_id "ENSRNOG00000069829"; transcript_id "ENSRNOG00000069829_tx_22"; exon_id "2_226443184_226443609_+"; exonnum "2"; txlen "2792";
2	ENSEMBL114_rn	exon	226443184	226443609	0.144761210676574	+	.	gene_id "ENSRNOG00000069829"; transcript_id "ENSRNOG00000069829_tx_23"; exon_id "2_226443184_226443609_+"; exonnum "2"; txlen "2632";
2	ENSEMBL114_rn	exon	226443184	226443609	0.0824521829454306	+	.	gene_id "ENSRNOG00000069829"; transcript_id "ENSRNOG00000069829_tx_25"; exon_id "2_226443184_226443609_+"; exonnum "2"; txlen "2093";
2	ENSEMBL114_rn	exon	226443184	226443609	0.0824521829454306	+	.	gene_id "ENSRNOG00000069829"; transcript_id "ENSRNOG00000069829_tx_26"; exon_id "2_226443184_226443609_+"; exonnum "2"; txlen "2112";
2	ENSEMBL114_rn	exon	226443184	226443609	0.0824521829454306	+	.	gene_id "ENSRNOG00000069829"; transcript_id "ENSRNOG00000069829_tx_27"; exon_id "2_226443184_226443609_+"; exonnum "2"; txlen "2122";
2	ENSEMBL114_rn	exon	226443184	226443609	0.0683744475789089	+	.	gene_id "ENSRNOG00000069829"; transcript_id "ENSRNOG00000069829_tx_30"; exon_id "2_226443184_226443609_+"; exonnum "2"; txlen "2031";
2	ENSEMBL114_rn	exon	226443184	226443609	0.0683744475789089	+	.	gene_id "ENSRNOG00000069829"; transcript_id "ENSRNOG00000069829_tx_31"; exon_id "2_226443184_226443609_+"; exonnum "2"; txlen "1871";
2	ENSEMBL114_rn	exon	226443184	226443609	0.0596186682858074	+	.	gene_id "ENSRNOG00000069829"; transcript_id "ENSRNOG00000069829_tx_32"; exon_id "2_226443184_226443609_+"; exonnum "2"; txlen "2060";
2	ENSEMBL114_rn	exon	226443184	226443609	0.0596186682858074	+	.	gene_id "ENSRNOG00000069829"; transcript_id "ENSRNOG00000069829_tx_33"; exon_id "2_226443184_226443609_+"; exonnum "2"; txlen "1900";
2	ENSEMBL114_rn	exon	226443184	226443609	0.0487421398993029	+	.	gene_id "ENSRNOG00000069829"; transcript_id "ENSRNOG00000069829_tx_34"; exon_id "2_226443184_226443609_+"; exonnum "2"; txlen "1955";
2	ENSEMBL114_rn	exon	226443184	226443609	2.91327094559379	+	.	gene_id "ENSRNOG00000069829"; transcript_id "ENSRNOG00000069829_tx_4"; exon_id "2_226443184_226443609_+"; exonnum "2"; txlen "2123";
2	ENSEMBL114_rn	exon	226443184	226443609	0.50416395351228	+	.	gene_id "ENSRNOG00000069829"; transcript_id "ENSRNOG00000069829_tx_7"; exon_id "2_226443184_226443609_+"; exonnum "2"; txlen "2146";
2	ENSEMBL114_rn	exon	226443184	226443609	0.473018140532202	+	.	gene_id "ENSRNOG00000069829"; transcript_id "ENSRNOG00000069829_tx_8"; exon_id "2_226443184_226443609_+"; exonnum "2"; txlen "1986";
2	ENSEMBL114_rn	exon	226443184	226443609	0.382115186445037	+	.	gene_id "ENSRNOG00000069829"; transcript_id "ENSRNOG00000069829_tx_9"; exon_id "2_226443184_226443609_+"; exonnum "2"; txlen "2168";
2	ensembl	start_codon	226443605	226443607	0	+	0	gene_id "ENSRNOG00000069829"; gene_version "2"; transcript_id "ENSRNOT00000095000"; transcript_version "2"; exon_number "2"; gene_name "Slc9b1"; gene_source "ensembl"; gene_biotype "protein_coding"; transcript_name "Slc9b1-201"; transcript_source "ensembl"; transcript_biotype "protein_coding"; tag "Ensembl_canonical";
2	ensembl	CDS	226443605	226443609	0	+	0	gene_id "ENSRNOG00000069829"; gene_version "2"; transcript_id "ENSRNOT00000095000"; transcript_version "2"; exon_number "2"; gene_name "Slc9b1"; gene_source "ensembl"; gene_biotype "protein_coding"; transcript_name "Slc9b1-201"; transcript_source "ensembl"; transcript_biotype "protein_coding"; protein_id "ENSRNOP00000110456"; protein_version "1"; tag "Ensembl_canonical";
2	sraer114_es	exon	226447956	226448035	0.196797243750638	+	.	gene_id "ENSRNOG00000069829"; transcript_id "ENSRNOG00000069829_tx_17"; exon_id "2_226447956_226448035_+"; exonnum "1"; txlen "1844";
2	sraer114_mid	exon	226448645	226448673	0.373359407151936	+	.	gene_id "ENSRNOG00000069829"; transcript_id "ENSRNOG00000069829_tx_11"; exon_id "2_226448645_226448673_+"; exonnum "3"; txlen "2197";
2	sraer114_mid	exon	226448645	226448673	0.373359407151936	+	.	gene_id "ENSRNOG00000069829"; transcript_id "ENSRNOG00000069829_tx_12"; exon_id "2_226448645_226448673_+"; exonnum "3"; txlen "2037";
2	sraer114_mid	exon	226448645	226448673	0.203852775341632	+	.	gene_id "ENSRNOG00000069829"; transcript_id "ENSRNOG00000069829_tx_15"; exon_id "2_226448645_226448673_+"; exonnum "3"; txlen "2389";
2	sraer114_mid	exon	226448645	226448673	0.203852775341632	+	.	gene_id "ENSRNOG00000069829"; transcript_id "ENSRNOG00000069829_tx_16"; exon_id "2_226448645_226448673_+"; exonnum "3"; txlen "2229";
2	sraer114_mid	exon	226448645	226448673	0.196797243750638	+	.	gene_id "ENSRNOG00000069829"; transcript_id "ENSRNOG00000069829_tx_17"; exon_id "2_226448645_226448673_+"; exonnum "2"; txlen "1844";
2	sraer114_mid	exon	226448645	226448673	0.171689475907041	+	.	gene_id "ENSRNOG00000069829"; transcript_id "ENSRNOG00000069829_tx_18"; exon_id "2_226448645_226448673_+"; exonnum "3"; txlen "2156";
2	sraer114_mid	exon	226448645	226448673	4.06256352405366	+	.	gene_id "ENSRNOG00000069829"; transcript_id "ENSRNOG00000069829_tx_2"; exon_id "2_226448645_226448673_+"; exonnum "3"; txlen "2283";
2	sraer114_mid	exon	226448645	226448673	0.15262227240874	+	.	gene_id "ENSRNOG00000069829"; transcript_id "ENSRNOG00000069829_tx_21"; exon_id "2_226448645_226448673_+"; exonnum "3"; txlen "1996";
2	sraer114_mid	exon	226448645	226448673	0.144761210676574	+	.	gene_id "ENSRNOG00000069829"; transcript_id "ENSRNOG00000069829_tx_22"; exon_id "2_226448645_226448673_+"; exonnum "3"; txlen "2792";
2	sraer114_mid	exon	226448645	226448673	0.144761210676574	+	.	gene_id "ENSRNOG00000069829"; transcript_id "ENSRNOG00000069829_tx_23"; exon_id "2_226448645_226448673_+"; exonnum "3"; txlen "2632";
2	sraer114_mid	exon	226448645	226448673	0.0824521829454306	+	.	gene_id "ENSRNOG00000069829"; transcript_id "ENSRNOG00000069829_tx_26"; exon_id "2_226448645_226448673_+"; exonnum "3"; txlen "2112";
2	sraer114_mid	exon	226448645	226448673	0.0824521829454306	+	.	gene_id "ENSRNOG00000069829"; transcript_id "ENSRNOG00000069829_tx_27"; exon_id "2_226448645_226448673_+"; exonnum "3"; txlen "2122";
2	sraer114_mid	exon	226448645	226448673	0.0596186682858074	+	.	gene_id "ENSRNOG00000069829"; transcript_id "ENSRNOG00000069829_tx_32"; exon_id "2_226448645_226448673_+"; exonnum "3"; txlen "2060";
2	sraer114_mid	exon	226448645	226448673	0.0596186682858074	+	.	gene_id "ENSRNOG00000069829"; transcript_id "ENSRNOG00000069829_tx_33"; exon_id "2_226448645_226448673_+"; exonnum "3"; txlen "1900";
2	sraer114_mid	exon	226448645	226448673	2.91327094559379	+	.	gene_id "ENSRNOG00000069829"; transcript_id "ENSRNOG00000069829_tx_4"; exon_id "2_226448645_226448673_+"; exonnum "3"; txlen "2123";
2	sraer114_mid	exon	226448645	226448673	0.50416395351228	+	.	gene_id "ENSRNOG00000069829"; transcript_id "ENSRNOG00000069829_tx_7"; exon_id "2_226448645_226448673_+"; exonnum "3"; txlen "2146";
2	sraer114_mid	exon	226448645	226448673	0.473018140532202	+	.	gene_id "ENSRNOG00000069829"; transcript_id "ENSRNOG00000069829_tx_8"; exon_id "2_226448645_226448673_+"; exonnum "3"; txlen "1986";
2	ensembl	exon	226450541	226450601	0	+	.	gene_id "ENSRNOG00000069829"; gene_version "2"; transcript_id "ENSRNOT00000095000"; transcript_version "2"; exon_number "3"; gene_name "Slc9b1"; gene_source "ensembl"; gene_biotype "protein_coding"; transcript_name "Slc9b1-201"; transcript_source "ensembl"; transcript_biotype "protein_coding"; exon_id "ENSRNOE00000475227"; exon_version "3"; tag "Ensembl_canonical";
2	ensembl	CDS	226450541	226450601	0	+	1	gene_id "ENSRNOG00000069829"; gene_version "2"; transcript_id "ENSRNOT00000095000"; transcript_version "2"; exon_number "3"; gene_name "Slc9b1"; gene_source "ensembl"; gene_biotype "protein_coding"; transcript_name "Slc9b1-201"; transcript_source "ensembl"; transcript_biotype "protein_coding"; protein_id "ENSRNOP00000110456"; protein_version "1"; tag "Ensembl_canonical";
2	ENSEMBL114_rn	exon	226450541	226450601	0.382115186445037	+	.	gene_id "ENSRNOG00000069829"; transcript_id "ENSRNOG00000069829_tx_10"; exon_id "2_226450541_226450601_+"; exonnum "3"; txlen "2008";
2	ENSEMBL114_rn	exon	226450541	226450601	0.373359407151936	+	.	gene_id "ENSRNOG00000069829"; transcript_id "ENSRNOG00000069829_tx_11"; exon_id "2_226450541_226450601_+"; exonnum "4"; txlen "2197";
2	ENSEMBL114_rn	exon	226450541	226450601	0.373359407151936	+	.	gene_id "ENSRNOG00000069829"; transcript_id "ENSRNOG00000069829_tx_12"; exon_id "2_226450541_226450601_+"; exonnum "4"; txlen "2037";
2	ENSEMBL114_rn	exon	226450541	226450601	0.219124483410995	+	.	gene_id "ENSRNOG00000069829"; transcript_id "ENSRNOG00000069829_tx_13"; exon_id "2_226450541_226450601_+"; exonnum "3"; txlen "2360";
2	ENSEMBL114_rn	exon	226450541	226450601	0.219124483410995	+	.	gene_id "ENSRNOG00000069829"; transcript_id "ENSRNOG00000069829_tx_14"; exon_id "2_226450541_226450601_+"; exonnum "3"; txlen "2200";
2	ENSEMBL114_rn	exon	226450541	226450601	0.203852775341632	+	.	gene_id "ENSRNOG00000069829"; transcript_id "ENSRNOG00000069829_tx_15"; exon_id "2_226450541_226450601_+"; exonnum "4"; txlen "2389";
2	ENSEMBL114_rn	exon	226450541	226450601	0.203852775341632	+	.	gene_id "ENSRNOG00000069829"; transcript_id "ENSRNOG00000069829_tx_16"; exon_id "2_226450541_226450601_+"; exonnum "4"; txlen "2229";
2	ENSEMBL114_rn	exon	226450541	226450601	0.196797243750638	+	.	gene_id "ENSRNOG00000069829"; transcript_id "ENSRNOG00000069829_tx_17"; exon_id "2_226450541_226450601_+"; exonnum "3"; txlen "1844";
2	ENSEMBL114_rn	exon	226450541	226450601	0.171689475907041	+	.	gene_id "ENSRNOG00000069829"; transcript_id "ENSRNOG00000069829_tx_18"; exon_id "2_226450541_226450601_+"; exonnum "4"; txlen "2156";
2	ENSEMBL114_rn	exon	226450541	226450601	0.165993157068424	+	.	gene_id "ENSRNOG00000069829"; transcript_id "ENSRNOG00000069829_tx_19"; exon_id "2_226450541_226450601_+"; exonnum "3"; txlen "2763";
2	ENSEMBL114_rn	exon	226450541	226450601	4.06256352405366	+	.	gene_id "ENSRNOG00000069829"; transcript_id "ENSRNOG00000069829_tx_2"; exon_id "2_226450541_226450601_+"; exonnum "4"; txlen "2283";
2	ENSEMBL114_rn	exon	226450541	226450601	0.165993157068424	+	.	gene_id "ENSRNOG00000069829"; transcript_id "ENSRNOG00000069829_tx_20"; exon_id "2_226450541_226450601_+"; exonnum "3"; txlen "2603";
2	ENSEMBL114_rn	exon	226450541	226450601	0.15262227240874	+	.	gene_id "ENSRNOG00000069829"; transcript_id "ENSRNOG00000069829_tx_21"; exon_id "2_226450541_226450601_+"; exonnum "4"; txlen "1996";
2	ENSEMBL114_rn	exon	226450541	226450601	0.144761210676574	+	.	gene_id "ENSRNOG00000069829"; transcript_id "ENSRNOG00000069829_tx_22"; exon_id "2_226450541_226450601_+"; exonnum "4"; txlen "2792";
2	ENSEMBL114_rn	exon	226450541	226450601	0.144761210676574	+	.	gene_id "ENSRNOG00000069829"; transcript_id "ENSRNOG00000069829_tx_23"; exon_id "2_226450541_226450601_+"; exonnum "4"; txlen "2632";
2	ENSEMBL114_rn	exon	226450541	226450601	0.0824521829454306	+	.	gene_id "ENSRNOG00000069829"; transcript_id "ENSRNOG00000069829_tx_25"; exon_id "2_226450541_226450601_+"; exonnum "3"; txlen "2093";
2	ENSEMBL114_rn	exon	226450541	226450601	0.0824521829454306	+	.	gene_id "ENSRNOG00000069829"; transcript_id "ENSRNOG00000069829_tx_26"; exon_id "2_226450541_226450601_+"; exonnum "4"; txlen "2112";
2	ENSEMBL114_rn	exon	226450541	226450601	0.0824521829454306	+	.	gene_id "ENSRNOG00000069829"; transcript_id "ENSRNOG00000069829_tx_27"; exon_id "2_226450541_226450601_+"; exonnum "4"; txlen "2122";
2	ENSEMBL114_rn	exon	226450541	226450601	0.0683744475789089	+	.	gene_id "ENSRNOG00000069829"; transcript_id "ENSRNOG00000069829_tx_30"; exon_id "2_226450541_226450601_+"; exonnum "3"; txlen "2031";
2	ENSEMBL114_rn	exon	226450541	226450601	0.0683744475789089	+	.	gene_id "ENSRNOG00000069829"; transcript_id "ENSRNOG00000069829_tx_31"; exon_id "2_226450541_226450601_+"; exonnum "3"; txlen "1871";
2	ENSEMBL114_rn	exon	226450541	226450601	0.0596186682858074	+	.	gene_id "ENSRNOG00000069829"; transcript_id "ENSRNOG00000069829_tx_32"; exon_id "2_226450541_226450601_+"; exonnum "4"; txlen "2060";
2	ENSEMBL114_rn	exon	226450541	226450601	0.0596186682858074	+	.	gene_id "ENSRNOG00000069829"; transcript_id "ENSRNOG00000069829_tx_33"; exon_id "2_226450541_226450601_+"; exonnum "4"; txlen "1900";
2	ENSEMBL114_rn	exon	226450541	226450601	0.0487421398993029	+	.	gene_id "ENSRNOG00000069829"; transcript_id "ENSRNOG00000069829_tx_34"; exon_id "2_226450541_226450601_+"; exonnum "3"; txlen "1955";
2	ENSEMBL114_rn	exon	226450541	226450601	2.91327094559379	+	.	gene_id "ENSRNOG00000069829"; transcript_id "ENSRNOG00000069829_tx_4"; exon_id "2_226450541_226450601_+"; exonnum "4"; txlen "2123";
2	ENSEMBL114_rn	exon	226450541	226450601	0.50416395351228	+	.	gene_id "ENSRNOG00000069829"; transcript_id "ENSRNOG00000069829_tx_7"; exon_id "2_226450541_226450601_+"; exonnum "4"; txlen "2146";
2	ENSEMBL114_rn	exon	226450541	226450601	0.473018140532202	+	.	gene_id "ENSRNOG00000069829"; transcript_id "ENSRNOG00000069829_tx_8"; exon_id "2_226450541_226450601_+"; exonnum "4"; txlen "1986";
2	ENSEMBL114_rn	exon	226450541	226450601	0.382115186445037	+	.	gene_id "ENSRNOG00000069829"; transcript_id "ENSRNOG00000069829_tx_9"; exon_id "2_226450541_226450601_+"; exonnum "3"; txlen "2168";
2	ensembl	exon	226450888	226451047	0	+	.	gene_id "ENSRNOG00000069829"; gene_version "2"; transcript_id "ENSRNOT00000095000"; transcript_version "2"; exon_number "4"; gene_name "Slc9b1"; gene_source "ensembl"; gene_biotype "protein_coding"; transcript_name "Slc9b1-201"; transcript_source "ensembl"; transcript_biotype "protein_coding"; exon_id "ENSRNOE00000760418"; exon_version "1"; tag "Ensembl_canonical";
2	ensembl	CDS	226450888	226451047	0	+	0	gene_id "ENSRNOG00000069829"; gene_version "2"; transcript_id "ENSRNOT00000095000"; transcript_version "2"; exon_number "4"; gene_name "Slc9b1"; gene_source "ensembl"; gene_biotype "protein_coding"; transcript_name "Slc9b1-201"; transcript_source "ensembl"; transcript_biotype "protein_coding"; protein_id "ENSRNOP00000110456"; protein_version "1"; tag "Ensembl_canonical";
2	ENSEMBL114_rn	exon	226450888	226451047	0.373359407151936	+	.	gene_id "ENSRNOG00000069829"; transcript_id "ENSRNOG00000069829_tx_11"; exon_id "2_226450888_226451047_+"; exonnum "5"; txlen "2197";
2	ENSEMBL114_rn	exon	226450888	226451047	0.219124483410995	+	.	gene_id "ENSRNOG00000069829"; transcript_id "ENSRNOG00000069829_tx_13"; exon_id "2_226450888_226451047_+"; exonnum "4"; txlen "2360";
2	ENSEMBL114_rn	exon	226450888	226451047	0.203852775341632	+	.	gene_id "ENSRNOG00000069829"; transcript_id "ENSRNOG00000069829_tx_15"; exon_id "2_226450888_226451047_+"; exonnum "5"; txlen "2389";
2	ENSEMBL114_rn	exon	226450888	226451047	0.196797243750638	+	.	gene_id "ENSRNOG00000069829"; transcript_id "ENSRNOG00000069829_tx_17"; exon_id "2_226450888_226451047_+"; exonnum "4"; txlen "1844";
2	ENSEMBL114_rn	exon	226450888	226451047	0.171689475907041	+	.	gene_id "ENSRNOG00000069829"; transcript_id "ENSRNOG00000069829_tx_18"; exon_id "2_226450888_226451047_+"; exonnum "5"; txlen "2156";
2	ENSEMBL114_rn	exon	226450888	226451047	0.165993157068424	+	.	gene_id "ENSRNOG00000069829"; transcript_id "ENSRNOG00000069829_tx_19"; exon_id "2_226450888_226451047_+"; exonnum "4"; txlen "2763";
2	ENSEMBL114_rn	exon	226450888	226451047	4.06256352405366	+	.	gene_id "ENSRNOG00000069829"; transcript_id "ENSRNOG00000069829_tx_2"; exon_id "2_226450888_226451047_+"; exonnum "5"; txlen "2283";
2	ENSEMBL114_rn	exon	226450888	226451047	0.144761210676574	+	.	gene_id "ENSRNOG00000069829"; transcript_id "ENSRNOG00000069829_tx_22"; exon_id "2_226450888_226451047_+"; exonnum "5"; txlen "2792";
2	ENSEMBL114_rn	exon	226450888	226451047	0.0824521829454306	+	.	gene_id "ENSRNOG00000069829"; transcript_id "ENSRNOG00000069829_tx_25"; exon_id "2_226450888_226451047_+"; exonnum "4"; txlen "2093";
2	ENSEMBL114_rn	exon	226450888	226451047	0.0824521829454306	+	.	gene_id "ENSRNOG00000069829"; transcript_id "ENSRNOG00000069829_tx_26"; exon_id "2_226450888_226451047_+"; exonnum "5"; txlen "2112";
2	ENSEMBL114_rn	exon	226450888	226451047	0.0824521829454306	+	.	gene_id "ENSRNOG00000069829"; transcript_id "ENSRNOG00000069829_tx_27"; exon_id "2_226450888_226451047_+"; exonnum "5"; txlen "2122";
2	ENSEMBL114_rn	exon	226450888	226451047	0.0683744475789089	+	.	gene_id "ENSRNOG00000069829"; transcript_id "ENSRNOG00000069829_tx_30"; exon_id "2_226450888_226451047_+"; exonnum "4"; txlen "2031";
2	ENSEMBL114_rn	exon	226450888	226451047	0.0596186682858074	+	.	gene_id "ENSRNOG00000069829"; transcript_id "ENSRNOG00000069829_tx_32"; exon_id "2_226450888_226451047_+"; exonnum "5"; txlen "2060";
2	ENSEMBL114_rn	exon	226450888	226451047	0.0487421398993029	+	.	gene_id "ENSRNOG00000069829"; transcript_id "ENSRNOG00000069829_tx_34"; exon_id "2_226450888_226451047_+"; exonnum "4"; txlen "1955";
2	ENSEMBL114_rn	exon	226450888	226451047	0.50416395351228	+	.	gene_id "ENSRNOG00000069829"; transcript_id "ENSRNOG00000069829_tx_7"; exon_id "2_226450888_226451047_+"; exonnum "5"; txlen "2146";
2	ENSEMBL114_rn	exon	226450888	226451047	0.382115186445037	+	.	gene_id "ENSRNOG00000069829"; transcript_id "ENSRNOG00000069829_tx_9"; exon_id "2_226450888_226451047_+"; exonnum "4"; txlen "2168";
2	ensembl	exon	226464725	226464895	0	+	.	gene_id "ENSRNOG00000069829"; gene_version "2"; transcript_id "ENSRNOT00000095000"; transcript_version "2"; exon_number "5"; gene_name "Slc9b1"; gene_source "ensembl"; gene_biotype "protein_coding"; transcript_name "Slc9b1-201"; transcript_source "ensembl"; transcript_biotype "protein_coding"; exon_id "ENSRNOE00000253831"; exon_version "6"; tag "Ensembl_canonical";
2	ensembl	CDS	226464725	226464895	0	+	2	gene_id "ENSRNOG00000069829"; gene_version "2"; transcript_id "ENSRNOT00000095000"; transcript_version "2"; exon_number "5"; gene_name "Slc9b1"; gene_source "ensembl"; gene_biotype "protein_coding"; transcript_name "Slc9b1-201"; transcript_source "ensembl"; transcript_biotype "protein_coding"; protein_id "ENSRNOP00000110456"; protein_version "1"; tag "Ensembl_canonical";
2	ENSEMBL114_rn	exon	226464725	226464895	0.382115186445037	+	.	gene_id "ENSRNOG00000069829"; transcript_id "ENSRNOG00000069829_tx_10"; exon_id "2_226464725_226464895_+"; exonnum "4"; txlen "2008";
2	ENSEMBL114_rn	exon	226464725	226464895	0.373359407151936	+	.	gene_id "ENSRNOG00000069829"; transcript_id "ENSRNOG00000069829_tx_11"; exon_id "2_226464725_226464895_+"; exonnum "6"; txlen "2197";
2	ENSEMBL114_rn	exon	226464725	226464895	0.373359407151936	+	.	gene_id "ENSRNOG00000069829"; transcript_id "ENSRNOG00000069829_tx_12"; exon_id "2_226464725_226464895_+"; exonnum "5"; txlen "2037";
2	ENSEMBL114_rn	exon	226464725	226464895	0.219124483410995	+	.	gene_id "ENSRNOG00000069829"; transcript_id "ENSRNOG00000069829_tx_13"; exon_id "2_226464725_226464895_+"; exonnum "5"; txlen "2360";
2	ENSEMBL114_rn	exon	226464725	226464895	0.219124483410995	+	.	gene_id "ENSRNOG00000069829"; transcript_id "ENSRNOG00000069829_tx_14"; exon_id "2_226464725_226464895_+"; exonnum "4"; txlen "2200";
2	ENSEMBL114_rn	exon	226464725	226464895	0.203852775341632	+	.	gene_id "ENSRNOG00000069829"; transcript_id "ENSRNOG00000069829_tx_15"; exon_id "2_226464725_226464895_+"; exonnum "6"; txlen "2389";
2	ENSEMBL114_rn	exon	226464725	226464895	0.203852775341632	+	.	gene_id "ENSRNOG00000069829"; transcript_id "ENSRNOG00000069829_tx_16"; exon_id "2_226464725_226464895_+"; exonnum "5"; txlen "2229";
2	ENSEMBL114_rn	exon	226464725	226464895	0.196797243750638	+	.	gene_id "ENSRNOG00000069829"; transcript_id "ENSRNOG00000069829_tx_17"; exon_id "2_226464725_226464895_+"; exonnum "5"; txlen "1844";
2	ENSEMBL114_rn	exon	226464725	226464895	0.171689475907041	+	.	gene_id "ENSRNOG00000069829"; transcript_id "ENSRNOG00000069829_tx_18"; exon_id "2_226464725_226464895_+"; exonnum "6"; txlen "2156";
2	ENSEMBL114_rn	exon	226464725	226464895	0.165993157068424	+	.	gene_id "ENSRNOG00000069829"; transcript_id "ENSRNOG00000069829_tx_19"; exon_id "2_226464725_226464895_+"; exonnum "5"; txlen "2763";
2	ENSEMBL114_rn	exon	226464725	226464895	4.06256352405366	+	.	gene_id "ENSRNOG00000069829"; transcript_id "ENSRNOG00000069829_tx_2"; exon_id "2_226464725_226464895_+"; exonnum "6"; txlen "2283";
2	ENSEMBL114_rn	exon	226464725	226464895	0.165993157068424	+	.	gene_id "ENSRNOG00000069829"; transcript_id "ENSRNOG00000069829_tx_20"; exon_id "2_226464725_226464895_+"; exonnum "4"; txlen "2603";
2	ENSEMBL114_rn	exon	226464725	226464895	0.15262227240874	+	.	gene_id "ENSRNOG00000069829"; transcript_id "ENSRNOG00000069829_tx_21"; exon_id "2_226464725_226464895_+"; exonnum "5"; txlen "1996";
2	ENSEMBL114_rn	exon	226464725	226464895	0.144761210676574	+	.	gene_id "ENSRNOG00000069829"; transcript_id "ENSRNOG00000069829_tx_22"; exon_id "2_226464725_226464895_+"; exonnum "6"; txlen "2792";
2	ENSEMBL114_rn	exon	226464725	226464895	0.144761210676574	+	.	gene_id "ENSRNOG00000069829"; transcript_id "ENSRNOG00000069829_tx_23"; exon_id "2_226464725_226464895_+"; exonnum "5"; txlen "2632";
2	ENSEMBL114_rn	exon	226464725	226464895	0.0683744475789089	+	.	gene_id "ENSRNOG00000069829"; transcript_id "ENSRNOG00000069829_tx_30"; exon_id "2_226464725_226464895_+"; exonnum "5"; txlen "2031";
2	ENSEMBL114_rn	exon	226464725	226464895	0.0683744475789089	+	.	gene_id "ENSRNOG00000069829"; transcript_id "ENSRNOG00000069829_tx_31"; exon_id "2_226464725_226464895_+"; exonnum "4"; txlen "1871";
2	ENSEMBL114_rn	exon	226464725	226464895	0.0596186682858074	+	.	gene_id "ENSRNOG00000069829"; transcript_id "ENSRNOG00000069829_tx_32"; exon_id "2_226464725_226464895_+"; exonnum "6"; txlen "2060";
2	ENSEMBL114_rn	exon	226464725	226464895	0.0596186682858074	+	.	gene_id "ENSRNOG00000069829"; transcript_id "ENSRNOG00000069829_tx_33"; exon_id "2_226464725_226464895_+"; exonnum "5"; txlen "1900";
2	ENSEMBL114_rn	exon	226464725	226464895	0.0487421398993029	+	.	gene_id "ENSRNOG00000069829"; transcript_id "ENSRNOG00000069829_tx_34"; exon_id "2_226464725_226464895_+"; exonnum "5"; txlen "1955";
2	ENSEMBL114_rn	exon	226464725	226464895	2.91327094559379	+	.	gene_id "ENSRNOG00000069829"; transcript_id "ENSRNOG00000069829_tx_4"; exon_id "2_226464725_226464895_+"; exonnum "5"; txlen "2123";
2	ENSEMBL114_rn	exon	226464725	226464895	0.50416395351228	+	.	gene_id "ENSRNOG00000069829"; transcript_id "ENSRNOG00000069829_tx_7"; exon_id "2_226464725_226464895_+"; exonnum "6"; txlen "2146";
2	ENSEMBL114_rn	exon	226464725	226464895	0.473018140532202	+	.	gene_id "ENSRNOG00000069829"; transcript_id "ENSRNOG00000069829_tx_8"; exon_id "2_226464725_226464895_+"; exonnum "5"; txlen "1986";
2	ENSEMBL114_rn	exon	226464725	226464895	0.382115186445037	+	.	gene_id "ENSRNOG00000069829"; transcript_id "ENSRNOG00000069829_tx_9"; exon_id "2_226464725_226464895_+"; exonnum "5"; txlen "2168";
2	ensembl	exon	226466226	226466368	0	+	.	gene_id "ENSRNOG00000069829"; gene_version "2"; transcript_id "ENSRNOT00000095000"; transcript_version "2"; exon_number "6"; gene_name "Slc9b1"; gene_source "ensembl"; gene_biotype "protein_coding"; transcript_name "Slc9b1-201"; transcript_source "ensembl"; transcript_biotype "protein_coding"; exon_id "ENSRNOE00000636917"; exon_version "2"; tag "Ensembl_canonical";
2	ensembl	CDS	226466226	226466368	0	+	2	gene_id "ENSRNOG00000069829"; gene_version "2"; transcript_id "ENSRNOT00000095000"; transcript_version "2"; exon_number "6"; gene_name "Slc9b1"; gene_source "ensembl"; gene_biotype "protein_coding"; transcript_name "Slc9b1-201"; transcript_source "ensembl"; transcript_biotype "protein_coding"; protein_id "ENSRNOP00000110456"; protein_version "1"; tag "Ensembl_canonical";
2	ENSEMBL114_rn	exon	226466226	226466368	0.382115186445037	+	.	gene_id "ENSRNOG00000069829"; transcript_id "ENSRNOG00000069829_tx_10"; exon_id "2_226466226_226466368_+"; exonnum "5"; txlen "2008";
2	ENSEMBL114_rn	exon	226466226	226466368	0.373359407151936	+	.	gene_id "ENSRNOG00000069829"; transcript_id "ENSRNOG00000069829_tx_11"; exon_id "2_226466226_226466368_+"; exonnum "7"; txlen "2197";
2	ENSEMBL114_rn	exon	226466226	226466368	0.373359407151936	+	.	gene_id "ENSRNOG00000069829"; transcript_id "ENSRNOG00000069829_tx_12"; exon_id "2_226466226_226466368_+"; exonnum "6"; txlen "2037";
2	ENSEMBL114_rn	exon	226466226	226466368	0.219124483410995	+	.	gene_id "ENSRNOG00000069829"; transcript_id "ENSRNOG00000069829_tx_13"; exon_id "2_226466226_226466368_+"; exonnum "6"; txlen "2360";
2	ENSEMBL114_rn	exon	226466226	226466368	0.219124483410995	+	.	gene_id "ENSRNOG00000069829"; transcript_id "ENSRNOG00000069829_tx_14"; exon_id "2_226466226_226466368_+"; exonnum "5"; txlen "2200";
2	ENSEMBL114_rn	exon	226466226	226466368	0.203852775341632	+	.	gene_id "ENSRNOG00000069829"; transcript_id "ENSRNOG00000069829_tx_15"; exon_id "2_226466226_226466368_+"; exonnum "7"; txlen "2389";
2	ENSEMBL114_rn	exon	226466226	226466368	0.203852775341632	+	.	gene_id "ENSRNOG00000069829"; transcript_id "ENSRNOG00000069829_tx_16"; exon_id "2_226466226_226466368_+"; exonnum "6"; txlen "2229";
2	ENSEMBL114_rn	exon	226466226	226466368	0.196797243750638	+	.	gene_id "ENSRNOG00000069829"; transcript_id "ENSRNOG00000069829_tx_17"; exon_id "2_226466226_226466368_+"; exonnum "6"; txlen "1844";
2	ENSEMBL114_rn	exon	226466226	226466368	0.171689475907041	+	.	gene_id "ENSRNOG00000069829"; transcript_id "ENSRNOG00000069829_tx_18"; exon_id "2_226466226_226466368_+"; exonnum "7"; txlen "2156";
2	ENSEMBL114_rn	exon	226466226	226466368	0.165993157068424	+	.	gene_id "ENSRNOG00000069829"; transcript_id "ENSRNOG00000069829_tx_19"; exon_id "2_226466226_226466368_+"; exonnum "6"; txlen "2763";
2	ENSEMBL114_rn	exon	226466226	226466368	4.06256352405366	+	.	gene_id "ENSRNOG00000069829"; transcript_id "ENSRNOG00000069829_tx_2"; exon_id "2_226466226_226466368_+"; exonnum "7"; txlen "2283";
2	ENSEMBL114_rn	exon	226466226	226466368	0.165993157068424	+	.	gene_id "ENSRNOG00000069829"; transcript_id "ENSRNOG00000069829_tx_20"; exon_id "2_226466226_226466368_+"; exonnum "5"; txlen "2603";
2	ENSEMBL114_rn	exon	226466226	226466368	0.15262227240874	+	.	gene_id "ENSRNOG00000069829"; transcript_id "ENSRNOG00000069829_tx_21"; exon_id "2_226466226_226466368_+"; exonnum "6"; txlen "1996";
2	ENSEMBL114_rn	exon	226466226	226466368	0.144761210676574	+	.	gene_id "ENSRNOG00000069829"; transcript_id "ENSRNOG00000069829_tx_22"; exon_id "2_226466226_226466368_+"; exonnum "7"; txlen "2792";
2	ENSEMBL114_rn	exon	226466226	226466368	0.144761210676574	+	.	gene_id "ENSRNOG00000069829"; transcript_id "ENSRNOG00000069829_tx_23"; exon_id "2_226466226_226466368_+"; exonnum "6"; txlen "2632";
2	ENSEMBL114_rn	exon	226466226	226466368	0.0824521829454306	+	.	gene_id "ENSRNOG00000069829"; transcript_id "ENSRNOG00000069829_tx_25"; exon_id "2_226466226_226466368_+"; exonnum "5"; txlen "2093";
2	ENSEMBL114_rn	exon	226466226	226466368	0.0824521829454306	+	.	gene_id "ENSRNOG00000069829"; transcript_id "ENSRNOG00000069829_tx_26"; exon_id "2_226466226_226466368_+"; exonnum "6"; txlen "2112";
2	ENSEMBL114_rn	exon	226466226	226466368	0.0824521829454306	+	.	gene_id "ENSRNOG00000069829"; transcript_id "ENSRNOG00000069829_tx_27"; exon_id "2_226466226_226466368_+"; exonnum "6"; txlen "2122";
2	ENSEMBL114_rn	exon	226466226	226466368	0.0683744475789089	+	.	gene_id "ENSRNOG00000069829"; transcript_id "ENSRNOG00000069829_tx_30"; exon_id "2_226466226_226466368_+"; exonnum "6"; txlen "2031";
2	ENSEMBL114_rn	exon	226466226	226466368	0.0683744475789089	+	.	gene_id "ENSRNOG00000069829"; transcript_id "ENSRNOG00000069829_tx_31"; exon_id "2_226466226_226466368_+"; exonnum "5"; txlen "1871";
2	ENSEMBL114_rn	exon	226466226	226466368	0.0596186682858074	+	.	gene_id "ENSRNOG00000069829"; transcript_id "ENSRNOG00000069829_tx_32"; exon_id "2_226466226_226466368_+"; exonnum "7"; txlen "2060";
2	ENSEMBL114_rn	exon	226466226	226466368	0.0596186682858074	+	.	gene_id "ENSRNOG00000069829"; transcript_id "ENSRNOG00000069829_tx_33"; exon_id "2_226466226_226466368_+"; exonnum "6"; txlen "1900";
2	ENSEMBL114_rn	exon	226466226	226466368	0.0487421398993029	+	.	gene_id "ENSRNOG00000069829"; transcript_id "ENSRNOG00000069829_tx_34"; exon_id "2_226466226_226466368_+"; exonnum "6"; txlen "1955";
2	ENSEMBL114_rn	exon	226466226	226466368	2.91327094559379	+	.	gene_id "ENSRNOG00000069829"; transcript_id "ENSRNOG00000069829_tx_4"; exon_id "2_226466226_226466368_+"; exonnum "6"; txlen "2123";
2	ENSEMBL114_rn	exon	226466226	226466368	0.50416395351228	+	.	gene_id "ENSRNOG00000069829"; transcript_id "ENSRNOG00000069829_tx_7"; exon_id "2_226466226_226466368_+"; exonnum "7"; txlen "2146";
2	ENSEMBL114_rn	exon	226466226	226466368	0.473018140532202	+	.	gene_id "ENSRNOG00000069829"; transcript_id "ENSRNOG00000069829_tx_8"; exon_id "2_226466226_226466368_+"; exonnum "6"; txlen "1986";
2	ENSEMBL114_rn	exon	226466226	226466368	0.382115186445037	+	.	gene_id "ENSRNOG00000069829"; transcript_id "ENSRNOG00000069829_tx_9"; exon_id "2_226466226_226466368_+"; exonnum "6"; txlen "2168";
2	ensembl	exon	226467307	226467434	0	+	.	gene_id "ENSRNOG00000069829"; gene_version "2"; transcript_id "ENSRNOT00000095000"; transcript_version "2"; exon_number "7"; gene_name "Slc9b1"; gene_source "ensembl"; gene_biotype "protein_coding"; transcript_name "Slc9b1-201"; transcript_source "ensembl"; transcript_biotype "protein_coding"; exon_id "ENSRNOE00000660945"; exon_version "2"; tag "Ensembl_canonical";
2	ensembl	CDS	226467307	226467434	0	+	0	gene_id "ENSRNOG00000069829"; gene_version "2"; transcript_id "ENSRNOT00000095000"; transcript_version "2"; exon_number "7"; gene_name "Slc9b1"; gene_source "ensembl"; gene_biotype "protein_coding"; transcript_name "Slc9b1-201"; transcript_source "ensembl"; transcript_biotype "protein_coding"; protein_id "ENSRNOP00000110456"; protein_version "1"; tag "Ensembl_canonical";
2	ENSEMBL114_rn	exon	226467307	226467434	0.382115186445037	+	.	gene_id "ENSRNOG00000069829"; transcript_id "ENSRNOG00000069829_tx_10"; exon_id "2_226467307_226467434_+"; exonnum "6"; txlen "2008";
2	ENSEMBL114_rn	exon	226467307	226467434	0.373359407151936	+	.	gene_id "ENSRNOG00000069829"; transcript_id "ENSRNOG00000069829_tx_11"; exon_id "2_226467307_226467434_+"; exonnum "8"; txlen "2197";
2	ENSEMBL114_rn	exon	226467307	226467434	0.373359407151936	+	.	gene_id "ENSRNOG00000069829"; transcript_id "ENSRNOG00000069829_tx_12"; exon_id "2_226467307_226467434_+"; exonnum "7"; txlen "2037";
2	ENSEMBL114_rn	exon	226467307	226467434	0.219124483410995	+	.	gene_id "ENSRNOG00000069829"; transcript_id "ENSRNOG00000069829_tx_13"; exon_id "2_226467307_226467434_+"; exonnum "7"; txlen "2360";
2	ENSEMBL114_rn	exon	226467307	226467434	0.219124483410995	+	.	gene_id "ENSRNOG00000069829"; transcript_id "ENSRNOG00000069829_tx_14"; exon_id "2_226467307_226467434_+"; exonnum "6"; txlen "2200";
2	ENSEMBL114_rn	exon	226467307	226467434	0.203852775341632	+	.	gene_id "ENSRNOG00000069829"; transcript_id "ENSRNOG00000069829_tx_15"; exon_id "2_226467307_226467434_+"; exonnum "8"; txlen "2389";
2	ENSEMBL114_rn	exon	226467307	226467434	0.203852775341632	+	.	gene_id "ENSRNOG00000069829"; transcript_id "ENSRNOG00000069829_tx_16"; exon_id "2_226467307_226467434_+"; exonnum "7"; txlen "2229";
2	ENSEMBL114_rn	exon	226467307	226467434	0.196797243750638	+	.	gene_id "ENSRNOG00000069829"; transcript_id "ENSRNOG00000069829_tx_17"; exon_id "2_226467307_226467434_+"; exonnum "7"; txlen "1844";
2	ENSEMBL114_rn	exon	226467307	226467434	0.171689475907041	+	.	gene_id "ENSRNOG00000069829"; transcript_id "ENSRNOG00000069829_tx_18"; exon_id "2_226467307_226467434_+"; exonnum "8"; txlen "2156";
2	ENSEMBL114_rn	exon	226467307	226467434	0.165993157068424	+	.	gene_id "ENSRNOG00000069829"; transcript_id "ENSRNOG00000069829_tx_19"; exon_id "2_226467307_226467434_+"; exonnum "7"; txlen "2763";
2	ENSEMBL114_rn	exon	226467307	226467434	4.06256352405366	+	.	gene_id "ENSRNOG00000069829"; transcript_id "ENSRNOG00000069829_tx_2"; exon_id "2_226467307_226467434_+"; exonnum "8"; txlen "2283";
2	ENSEMBL114_rn	exon	226467307	226467434	0.165993157068424	+	.	gene_id "ENSRNOG00000069829"; transcript_id "ENSRNOG00000069829_tx_20"; exon_id "2_226467307_226467434_+"; exonnum "6"; txlen "2603";
2	ENSEMBL114_rn	exon	226467307	226467434	0.15262227240874	+	.	gene_id "ENSRNOG00000069829"; transcript_id "ENSRNOG00000069829_tx_21"; exon_id "2_226467307_226467434_+"; exonnum "7"; txlen "1996";
2	ENSEMBL114_rn	exon	226467307	226467434	0.144761210676574	+	.	gene_id "ENSRNOG00000069829"; transcript_id "ENSRNOG00000069829_tx_22"; exon_id "2_226467307_226467434_+"; exonnum "8"; txlen "2792";
2	ENSEMBL114_rn	exon	226467307	226467434	0.144761210676574	+	.	gene_id "ENSRNOG00000069829"; transcript_id "ENSRNOG00000069829_tx_23"; exon_id "2_226467307_226467434_+"; exonnum "7"; txlen "2632";
2	ENSEMBL114_rn	exon	226467307	226467434	0.0824521829454306	+	.	gene_id "ENSRNOG00000069829"; transcript_id "ENSRNOG00000069829_tx_25"; exon_id "2_226467307_226467434_+"; exonnum "6"; txlen "2093";
2	ENSEMBL114_rn	exon	226467307	226467434	0.0824521829454306	+	.	gene_id "ENSRNOG00000069829"; transcript_id "ENSRNOG00000069829_tx_26"; exon_id "2_226467307_226467434_+"; exonnum "7"; txlen "2112";
2	ENSEMBL114_rn	exon	226467307	226467434	0.0824521829454306	+	.	gene_id "ENSRNOG00000069829"; transcript_id "ENSRNOG00000069829_tx_27"; exon_id "2_226467307_226467434_+"; exonnum "7"; txlen "2122";
2	ENSEMBL114_rn	exon	226467307	226467434	0.0683744475789089	+	.	gene_id "ENSRNOG00000069829"; transcript_id "ENSRNOG00000069829_tx_30"; exon_id "2_226467307_226467434_+"; exonnum "7"; txlen "2031";
2	ENSEMBL114_rn	exon	226467307	226467434	0.0683744475789089	+	.	gene_id "ENSRNOG00000069829"; transcript_id "ENSRNOG00000069829_tx_31"; exon_id "2_226467307_226467434_+"; exonnum "6"; txlen "1871";
2	ENSEMBL114_rn	exon	226467307	226467434	0.0596186682858074	+	.	gene_id "ENSRNOG00000069829"; transcript_id "ENSRNOG00000069829_tx_32"; exon_id "2_226467307_226467434_+"; exonnum "8"; txlen "2060";
2	ENSEMBL114_rn	exon	226467307	226467434	0.0596186682858074	+	.	gene_id "ENSRNOG00000069829"; transcript_id "ENSRNOG00000069829_tx_33"; exon_id "2_226467307_226467434_+"; exonnum "7"; txlen "1900";
2	ENSEMBL114_rn	exon	226467307	226467434	0.0487421398993029	+	.	gene_id "ENSRNOG00000069829"; transcript_id "ENSRNOG00000069829_tx_34"; exon_id "2_226467307_226467434_+"; exonnum "7"; txlen "1955";
2	ENSEMBL114_rn	exon	226467307	226467434	2.91327094559379	+	.	gene_id "ENSRNOG00000069829"; transcript_id "ENSRNOG00000069829_tx_4"; exon_id "2_226467307_226467434_+"; exonnum "7"; txlen "2123";
2	ENSEMBL114_rn	exon	226467307	226467434	0.50416395351228	+	.	gene_id "ENSRNOG00000069829"; transcript_id "ENSRNOG00000069829_tx_7"; exon_id "2_226467307_226467434_+"; exonnum "8"; txlen "2146";
2	ENSEMBL114_rn	exon	226467307	226467434	0.473018140532202	+	.	gene_id "ENSRNOG00000069829"; transcript_id "ENSRNOG00000069829_tx_8"; exon_id "2_226467307_226467434_+"; exonnum "7"; txlen "1986";
2	ENSEMBL114_rn	exon	226467307	226467434	0.382115186445037	+	.	gene_id "ENSRNOG00000069829"; transcript_id "ENSRNOG00000069829_tx_9"; exon_id "2_226467307_226467434_+"; exonnum "7"; txlen "2168";
2	ensembl	exon	226470267	226470442	0	+	.	gene_id "ENSRNOG00000069829"; gene_version "2"; transcript_id "ENSRNOT00000095000"; transcript_version "2"; exon_number "8"; gene_name "Slc9b1"; gene_source "ensembl"; gene_biotype "protein_coding"; transcript_name "Slc9b1-201"; transcript_source "ensembl"; transcript_biotype "protein_coding"; exon_id "ENSRNOE00000253791"; exon_version "5"; tag "Ensembl_canonical";
2	ensembl	CDS	226470267	226470442	0	+	1	gene_id "ENSRNOG00000069829"; gene_version "2"; transcript_id "ENSRNOT00000095000"; transcript_version "2"; exon_number "8"; gene_name "Slc9b1"; gene_source "ensembl"; gene_biotype "protein_coding"; transcript_name "Slc9b1-201"; transcript_source "ensembl"; transcript_biotype "protein_coding"; protein_id "ENSRNOP00000110456"; protein_version "1"; tag "Ensembl_canonical";
2	ENSEMBL114_rn	exon	226470267	226470442	0.382115186445037	+	.	gene_id "ENSRNOG00000069829"; transcript_id "ENSRNOG00000069829_tx_10"; exon_id "2_226470267_226470442_+"; exonnum "7"; txlen "2008";
2	ENSEMBL114_rn	exon	226470267	226470442	0.373359407151936	+	.	gene_id "ENSRNOG00000069829"; transcript_id "ENSRNOG00000069829_tx_11"; exon_id "2_226470267_226470442_+"; exonnum "9"; txlen "2197";
2	ENSEMBL114_rn	exon	226470267	226470442	0.373359407151936	+	.	gene_id "ENSRNOG00000069829"; transcript_id "ENSRNOG00000069829_tx_12"; exon_id "2_226470267_226470442_+"; exonnum "8"; txlen "2037";
2	ENSEMBL114_rn	exon	226470267	226470442	0.219124483410995	+	.	gene_id "ENSRNOG00000069829"; transcript_id "ENSRNOG00000069829_tx_13"; exon_id "2_226470267_226470442_+"; exonnum "8"; txlen "2360";
2	ENSEMBL114_rn	exon	226470267	226470442	0.219124483410995	+	.	gene_id "ENSRNOG00000069829"; transcript_id "ENSRNOG00000069829_tx_14"; exon_id "2_226470267_226470442_+"; exonnum "7"; txlen "2200";
2	ENSEMBL114_rn	exon	226470267	226470442	0.203852775341632	+	.	gene_id "ENSRNOG00000069829"; transcript_id "ENSRNOG00000069829_tx_15"; exon_id "2_226470267_226470442_+"; exonnum "9"; txlen "2389";
2	ENSEMBL114_rn	exon	226470267	226470442	0.203852775341632	+	.	gene_id "ENSRNOG00000069829"; transcript_id "ENSRNOG00000069829_tx_16"; exon_id "2_226470267_226470442_+"; exonnum "8"; txlen "2229";
2	ENSEMBL114_rn	exon	226470267	226470442	0.196797243750638	+	.	gene_id "ENSRNOG00000069829"; transcript_id "ENSRNOG00000069829_tx_17"; exon_id "2_226470267_226470442_+"; exonnum "8"; txlen "1844";
2	ENSEMBL114_rn	exon	226470267	226470442	0.171689475907041	+	.	gene_id "ENSRNOG00000069829"; transcript_id "ENSRNOG00000069829_tx_18"; exon_id "2_226470267_226470442_+"; exonnum "9"; txlen "2156";
2	ENSEMBL114_rn	exon	226470267	226470442	0.165993157068424	+	.	gene_id "ENSRNOG00000069829"; transcript_id "ENSRNOG00000069829_tx_19"; exon_id "2_226470267_226470442_+"; exonnum "8"; txlen "2763";
2	ENSEMBL114_rn	exon	226470267	226470442	4.06256352405366	+	.	gene_id "ENSRNOG00000069829"; transcript_id "ENSRNOG00000069829_tx_2"; exon_id "2_226470267_226470442_+"; exonnum "9"; txlen "2283";
2	ENSEMBL114_rn	exon	226470267	226470442	0.165993157068424	+	.	gene_id "ENSRNOG00000069829"; transcript_id "ENSRNOG00000069829_tx_20"; exon_id "2_226470267_226470442_+"; exonnum "7"; txlen "2603";
2	ENSEMBL114_rn	exon	226470267	226470442	0.15262227240874	+	.	gene_id "ENSRNOG00000069829"; transcript_id "ENSRNOG00000069829_tx_21"; exon_id "2_226470267_226470442_+"; exonnum "8"; txlen "1996";
2	ENSEMBL114_rn	exon	226470267	226470442	0.144761210676574	+	.	gene_id "ENSRNOG00000069829"; transcript_id "ENSRNOG00000069829_tx_22"; exon_id "2_226470267_226470442_+"; exonnum "9"; txlen "2792";
2	ENSEMBL114_rn	exon	226470267	226470442	0.144761210676574	+	.	gene_id "ENSRNOG00000069829"; transcript_id "ENSRNOG00000069829_tx_23"; exon_id "2_226470267_226470442_+"; exonnum "8"; txlen "2632";
2	ENSEMBL114_rn	exon	226470267	226470442	0.0824521829454306	+	.	gene_id "ENSRNOG00000069829"; transcript_id "ENSRNOG00000069829_tx_25"; exon_id "2_226470267_226470442_+"; exonnum "7"; txlen "2093";
2	ENSEMBL114_rn	exon	226470267	226470442	0.0824521829454306	+	.	gene_id "ENSRNOG00000069829"; transcript_id "ENSRNOG00000069829_tx_26"; exon_id "2_226470267_226470442_+"; exonnum "8"; txlen "2112";
2	ENSEMBL114_rn	exon	226470267	226470442	0.0824521829454306	+	.	gene_id "ENSRNOG00000069829"; transcript_id "ENSRNOG00000069829_tx_27"; exon_id "2_226470267_226470442_+"; exonnum "8"; txlen "2122";
2	ENSEMBL114_rn	exon	226470267	226470442	0.0683744475789089	+	.	gene_id "ENSRNOG00000069829"; transcript_id "ENSRNOG00000069829_tx_30"; exon_id "2_226470267_226470442_+"; exonnum "8"; txlen "2031";
2	ENSEMBL114_rn	exon	226470267	226470442	0.0683744475789089	+	.	gene_id "ENSRNOG00000069829"; transcript_id "ENSRNOG00000069829_tx_31"; exon_id "2_226470267_226470442_+"; exonnum "7"; txlen "1871";
2	ENSEMBL114_rn	exon	226470267	226470442	0.0596186682858074	+	.	gene_id "ENSRNOG00000069829"; transcript_id "ENSRNOG00000069829_tx_32"; exon_id "2_226470267_226470442_+"; exonnum "9"; txlen "2060";
2	ENSEMBL114_rn	exon	226470267	226470442	0.0596186682858074	+	.	gene_id "ENSRNOG00000069829"; transcript_id "ENSRNOG00000069829_tx_33"; exon_id "2_226470267_226470442_+"; exonnum "8"; txlen "1900";
2	ENSEMBL114_rn	exon	226470267	226470442	0.0487421398993029	+	.	gene_id "ENSRNOG00000069829"; transcript_id "ENSRNOG00000069829_tx_34"; exon_id "2_226470267_226470442_+"; exonnum "8"; txlen "1955";
2	ENSEMBL114_rn	exon	226470267	226470442	2.91327094559379	+	.	gene_id "ENSRNOG00000069829"; transcript_id "ENSRNOG00000069829_tx_4"; exon_id "2_226470267_226470442_+"; exonnum "8"; txlen "2123";
2	ENSEMBL114_rn	exon	226470267	226470442	0.50416395351228	+	.	gene_id "ENSRNOG00000069829"; transcript_id "ENSRNOG00000069829_tx_7"; exon_id "2_226470267_226470442_+"; exonnum "9"; txlen "2146";
2	ENSEMBL114_rn	exon	226470267	226470442	0.473018140532202	+	.	gene_id "ENSRNOG00000069829"; transcript_id "ENSRNOG00000069829_tx_8"; exon_id "2_226470267_226470442_+"; exonnum "8"; txlen "1986";
2	ENSEMBL114_rn	exon	226470267	226470442	0.382115186445037	+	.	gene_id "ENSRNOG00000069829"; transcript_id "ENSRNOG00000069829_tx_9"; exon_id "2_226470267_226470442_+"; exonnum "8"; txlen "2168";
2	ensembl	exon	226484563	226484669	0	+	.	gene_id "ENSRNOG00000069829"; gene_version "2"; transcript_id "ENSRNOT00000095000"; transcript_version "2"; exon_number "9"; gene_name "Slc9b1"; gene_source "ensembl"; gene_biotype "protein_coding"; transcript_name "Slc9b1-201"; transcript_source "ensembl"; transcript_biotype "protein_coding"; exon_id "ENSRNOE00000612117"; exon_version "2"; tag "Ensembl_canonical";
2	ensembl	CDS	226484563	226484669	0	+	2	gene_id "ENSRNOG00000069829"; gene_version "2"; transcript_id "ENSRNOT00000095000"; transcript_version "2"; exon_number "9"; gene_name "Slc9b1"; gene_source "ensembl"; gene_biotype "protein_coding"; transcript_name "Slc9b1-201"; transcript_source "ensembl"; transcript_biotype "protein_coding"; protein_id "ENSRNOP00000110456"; protein_version "1"; tag "Ensembl_canonical";
2	ENSEMBL114_rn	exon	226484563	226484669	0.382115186445037	+	.	gene_id "ENSRNOG00000069829"; transcript_id "ENSRNOG00000069829_tx_10"; exon_id "2_226484563_226484669_+"; exonnum "8"; txlen "2008";
2	ENSEMBL114_rn	exon	226484563	226484669	0.373359407151936	+	.	gene_id "ENSRNOG00000069829"; transcript_id "ENSRNOG00000069829_tx_11"; exon_id "2_226484563_226484669_+"; exonnum "10"; txlen "2197";
2	ENSEMBL114_rn	exon	226484563	226484669	0.373359407151936	+	.	gene_id "ENSRNOG00000069829"; transcript_id "ENSRNOG00000069829_tx_12"; exon_id "2_226484563_226484669_+"; exonnum "9"; txlen "2037";
2	ENSEMBL114_rn	exon	226484563	226484669	0.219124483410995	+	.	gene_id "ENSRNOG00000069829"; transcript_id "ENSRNOG00000069829_tx_13"; exon_id "2_226484563_226484669_+"; exonnum "9"; txlen "2360";
2	ENSEMBL114_rn	exon	226484563	226484669	0.219124483410995	+	.	gene_id "ENSRNOG00000069829"; transcript_id "ENSRNOG00000069829_tx_14"; exon_id "2_226484563_226484669_+"; exonnum "8"; txlen "2200";
2	ENSEMBL114_rn	exon	226484563	226484669	0.203852775341632	+	.	gene_id "ENSRNOG00000069829"; transcript_id "ENSRNOG00000069829_tx_15"; exon_id "2_226484563_226484669_+"; exonnum "10"; txlen "2389";
2	ENSEMBL114_rn	exon	226484563	226484669	0.203852775341632	+	.	gene_id "ENSRNOG00000069829"; transcript_id "ENSRNOG00000069829_tx_16"; exon_id "2_226484563_226484669_+"; exonnum "9"; txlen "2229";
2	ENSEMBL114_rn	exon	226484563	226484669	0.196797243750638	+	.	gene_id "ENSRNOG00000069829"; transcript_id "ENSRNOG00000069829_tx_17"; exon_id "2_226484563_226484669_+"; exonnum "9"; txlen "1844";
2	ENSEMBL114_rn	exon	226484563	226484669	0.171689475907041	+	.	gene_id "ENSRNOG00000069829"; transcript_id "ENSRNOG00000069829_tx_18"; exon_id "2_226484563_226484669_+"; exonnum "10"; txlen "2156";
2	ENSEMBL114_rn	exon	226484563	226484669	0.165993157068424	+	.	gene_id "ENSRNOG00000069829"; transcript_id "ENSRNOG00000069829_tx_19"; exon_id "2_226484563_226484669_+"; exonnum "9"; txlen "2763";
2	ENSEMBL114_rn	exon	226484563	226484669	4.06256352405366	+	.	gene_id "ENSRNOG00000069829"; transcript_id "ENSRNOG00000069829_tx_2"; exon_id "2_226484563_226484669_+"; exonnum "10"; txlen "2283";
2	ENSEMBL114_rn	exon	226484563	226484669	0.165993157068424	+	.	gene_id "ENSRNOG00000069829"; transcript_id "ENSRNOG00000069829_tx_20"; exon_id "2_226484563_226484669_+"; exonnum "8"; txlen "2603";
2	ENSEMBL114_rn	exon	226484563	226484669	0.15262227240874	+	.	gene_id "ENSRNOG00000069829"; transcript_id "ENSRNOG00000069829_tx_21"; exon_id "2_226484563_226484669_+"; exonnum "9"; txlen "1996";
2	ENSEMBL114_rn	exon	226484563	226484669	0.144761210676574	+	.	gene_id "ENSRNOG00000069829"; transcript_id "ENSRNOG00000069829_tx_22"; exon_id "2_226484563_226484669_+"; exonnum "10"; txlen "2792";
2	ENSEMBL114_rn	exon	226484563	226484669	0.144761210676574	+	.	gene_id "ENSRNOG00000069829"; transcript_id "ENSRNOG00000069829_tx_23"; exon_id "2_226484563_226484669_+"; exonnum "9"; txlen "2632";
2	ENSEMBL114_rn	exon	226484563	226484669	0.0824521829454306	+	.	gene_id "ENSRNOG00000069829"; transcript_id "ENSRNOG00000069829_tx_25"; exon_id "2_226484563_226484669_+"; exonnum "8"; txlen "2093";
2	ENSEMBL114_rn	exon	226484563	226484669	0.0824521829454306	+	.	gene_id "ENSRNOG00000069829"; transcript_id "ENSRNOG00000069829_tx_26"; exon_id "2_226484563_226484669_+"; exonnum "9"; txlen "2112";
2	ENSEMBL114_rn	exon	226484563	226484669	0.0824521829454306	+	.	gene_id "ENSRNOG00000069829"; transcript_id "ENSRNOG00000069829_tx_27"; exon_id "2_226484563_226484669_+"; exonnum "9"; txlen "2122";
2	ENSEMBL114_rn	exon	226484563	226484669	0.0683744475789089	+	.	gene_id "ENSRNOG00000069829"; transcript_id "ENSRNOG00000069829_tx_30"; exon_id "2_226484563_226484669_+"; exonnum "9"; txlen "2031";
2	ENSEMBL114_rn	exon	226484563	226484669	0.0683744475789089	+	.	gene_id "ENSRNOG00000069829"; transcript_id "ENSRNOG00000069829_tx_31"; exon_id "2_226484563_226484669_+"; exonnum "8"; txlen "1871";
2	ENSEMBL114_rn	exon	226484563	226484669	0.0596186682858074	+	.	gene_id "ENSRNOG00000069829"; transcript_id "ENSRNOG00000069829_tx_32"; exon_id "2_226484563_226484669_+"; exonnum "10"; txlen "2060";
2	ENSEMBL114_rn	exon	226484563	226484669	0.0596186682858074	+	.	gene_id "ENSRNOG00000069829"; transcript_id "ENSRNOG00000069829_tx_33"; exon_id "2_226484563_226484669_+"; exonnum "9"; txlen "1900";
2	ENSEMBL114_rn	exon	226484563	226484669	0.0487421398993029	+	.	gene_id "ENSRNOG00000069829"; transcript_id "ENSRNOG00000069829_tx_34"; exon_id "2_226484563_226484669_+"; exonnum "9"; txlen "1955";
2	ENSEMBL114_rn	exon	226484563	226484669	2.91327094559379	+	.	gene_id "ENSRNOG00000069829"; transcript_id "ENSRNOG00000069829_tx_4"; exon_id "2_226484563_226484669_+"; exonnum "9"; txlen "2123";
2	ENSEMBL114_rn	exon	226484563	226484669	0.50416395351228	+	.	gene_id "ENSRNOG00000069829"; transcript_id "ENSRNOG00000069829_tx_7"; exon_id "2_226484563_226484669_+"; exonnum "10"; txlen "2146";
2	ENSEMBL114_rn	exon	226484563	226484669	0.473018140532202	+	.	gene_id "ENSRNOG00000069829"; transcript_id "ENSRNOG00000069829_tx_8"; exon_id "2_226484563_226484669_+"; exonnum "9"; txlen "1986";
2	ENSEMBL114_rn	exon	226484563	226484669	0.382115186445037	+	.	gene_id "ENSRNOG00000069829"; transcript_id "ENSRNOG00000069829_tx_9"; exon_id "2_226484563_226484669_+"; exonnum "9"; txlen "2168";
2	ensembl	exon	226485776	226485925	0	+	.	gene_id "ENSRNOG00000069829"; gene_version "2"; transcript_id "ENSRNOT00000095000"; transcript_version "2"; exon_number "10"; gene_name "Slc9b1"; gene_source "ensembl"; gene_biotype "protein_coding"; transcript_name "Slc9b1-201"; transcript_source "ensembl"; transcript_biotype "protein_coding"; exon_id "ENSRNOE00000630291"; exon_version "2"; tag "Ensembl_canonical";
2	ensembl	CDS	226485776	226485925	0	+	0	gene_id "ENSRNOG00000069829"; gene_version "2"; transcript_id "ENSRNOT00000095000"; transcript_version "2"; exon_number "10"; gene_name "Slc9b1"; gene_source "ensembl"; gene_biotype "protein_coding"; transcript_name "Slc9b1-201"; transcript_source "ensembl"; transcript_biotype "protein_coding"; protein_id "ENSRNOP00000110456"; protein_version "1"; tag "Ensembl_canonical";
2	ENSEMBL114_rn	exon	226485776	226485925	0.382115186445037	+	.	gene_id "ENSRNOG00000069829"; transcript_id "ENSRNOG00000069829_tx_10"; exon_id "2_226485776_226485925_+"; exonnum "9"; txlen "2008";
2	ENSEMBL114_rn	exon	226485776	226485925	0.373359407151936	+	.	gene_id "ENSRNOG00000069829"; transcript_id "ENSRNOG00000069829_tx_11"; exon_id "2_226485776_226485925_+"; exonnum "11"; txlen "2197";
2	ENSEMBL114_rn	exon	226485776	226485925	0.373359407151936	+	.	gene_id "ENSRNOG00000069829"; transcript_id "ENSRNOG00000069829_tx_12"; exon_id "2_226485776_226485925_+"; exonnum "10"; txlen "2037";
2	ENSEMBL114_rn	exon	226485776	226485925	0.219124483410995	+	.	gene_id "ENSRNOG00000069829"; transcript_id "ENSRNOG00000069829_tx_13"; exon_id "2_226485776_226485925_+"; exonnum "10"; txlen "2360";
2	ENSEMBL114_rn	exon	226485776	226485925	0.219124483410995	+	.	gene_id "ENSRNOG00000069829"; transcript_id "ENSRNOG00000069829_tx_14"; exon_id "2_226485776_226485925_+"; exonnum "9"; txlen "2200";
2	ENSEMBL114_rn	exon	226485776	226485925	0.203852775341632	+	.	gene_id "ENSRNOG00000069829"; transcript_id "ENSRNOG00000069829_tx_15"; exon_id "2_226485776_226485925_+"; exonnum "11"; txlen "2389";
2	ENSEMBL114_rn	exon	226485776	226485925	0.203852775341632	+	.	gene_id "ENSRNOG00000069829"; transcript_id "ENSRNOG00000069829_tx_16"; exon_id "2_226485776_226485925_+"; exonnum "10"; txlen "2229";
2	ENSEMBL114_rn	exon	226485776	226485925	0.196797243750638	+	.	gene_id "ENSRNOG00000069829"; transcript_id "ENSRNOG00000069829_tx_17"; exon_id "2_226485776_226485925_+"; exonnum "10"; txlen "1844";
2	ENSEMBL114_rn	exon	226485776	226485925	0.171689475907041	+	.	gene_id "ENSRNOG00000069829"; transcript_id "ENSRNOG00000069829_tx_18"; exon_id "2_226485776_226485925_+"; exonnum "11"; txlen "2156";
2	ENSEMBL114_rn	exon	226485776	226485925	0.165993157068424	+	.	gene_id "ENSRNOG00000069829"; transcript_id "ENSRNOG00000069829_tx_19"; exon_id "2_226485776_226485925_+"; exonnum "10"; txlen "2763";
2	ENSEMBL114_rn	exon	226485776	226485925	4.06256352405366	+	.	gene_id "ENSRNOG00000069829"; transcript_id "ENSRNOG00000069829_tx_2"; exon_id "2_226485776_226485925_+"; exonnum "11"; txlen "2283";
2	ENSEMBL114_rn	exon	226485776	226485925	0.165993157068424	+	.	gene_id "ENSRNOG00000069829"; transcript_id "ENSRNOG00000069829_tx_20"; exon_id "2_226485776_226485925_+"; exonnum "9"; txlen "2603";
2	ENSEMBL114_rn	exon	226485776	226485925	0.15262227240874	+	.	gene_id "ENSRNOG00000069829"; transcript_id "ENSRNOG00000069829_tx_21"; exon_id "2_226485776_226485925_+"; exonnum "10"; txlen "1996";
2	ENSEMBL114_rn	exon	226485776	226485925	0.144761210676574	+	.	gene_id "ENSRNOG00000069829"; transcript_id "ENSRNOG00000069829_tx_22"; exon_id "2_226485776_226485925_+"; exonnum "11"; txlen "2792";
2	ENSEMBL114_rn	exon	226485776	226485925	0.144761210676574	+	.	gene_id "ENSRNOG00000069829"; transcript_id "ENSRNOG00000069829_tx_23"; exon_id "2_226485776_226485925_+"; exonnum "10"; txlen "2632";
2	ENSEMBL114_rn	exon	226485776	226485925	0.0824521829454306	+	.	gene_id "ENSRNOG00000069829"; transcript_id "ENSRNOG00000069829_tx_25"; exon_id "2_226485776_226485925_+"; exonnum "9"; txlen "2093";
2	ENSEMBL114_rn	exon	226485776	226485925	0.0824521829454306	+	.	gene_id "ENSRNOG00000069829"; transcript_id "ENSRNOG00000069829_tx_26"; exon_id "2_226485776_226485925_+"; exonnum "10"; txlen "2112";
2	ENSEMBL114_rn	exon	226485776	226485925	0.0824521829454306	+	.	gene_id "ENSRNOG00000069829"; transcript_id "ENSRNOG00000069829_tx_27"; exon_id "2_226485776_226485925_+"; exonnum "10"; txlen "2122";
2	ENSEMBL114_rn	exon	226485776	226485925	0.0683744475789089	+	.	gene_id "ENSRNOG00000069829"; transcript_id "ENSRNOG00000069829_tx_30"; exon_id "2_226485776_226485925_+"; exonnum "10"; txlen "2031";
2	ENSEMBL114_rn	exon	226485776	226485925	0.0683744475789089	+	.	gene_id "ENSRNOG00000069829"; transcript_id "ENSRNOG00000069829_tx_31"; exon_id "2_226485776_226485925_+"; exonnum "9"; txlen "1871";
2	ENSEMBL114_rn	exon	226485776	226485925	0.0596186682858074	+	.	gene_id "ENSRNOG00000069829"; transcript_id "ENSRNOG00000069829_tx_32"; exon_id "2_226485776_226485925_+"; exonnum "11"; txlen "2060";
2	ENSEMBL114_rn	exon	226485776	226485925	0.0596186682858074	+	.	gene_id "ENSRNOG00000069829"; transcript_id "ENSRNOG00000069829_tx_33"; exon_id "2_226485776_226485925_+"; exonnum "10"; txlen "1900";
2	ENSEMBL114_rn	exon	226485776	226485925	0.0487421398993029	+	.	gene_id "ENSRNOG00000069829"; transcript_id "ENSRNOG00000069829_tx_34"; exon_id "2_226485776_226485925_+"; exonnum "10"; txlen "1955";
2	ENSEMBL114_rn	exon	226485776	226485925	2.91327094559379	+	.	gene_id "ENSRNOG00000069829"; transcript_id "ENSRNOG00000069829_tx_4"; exon_id "2_226485776_226485925_+"; exonnum "10"; txlen "2123";
2	ENSEMBL114_rn	exon	226485776	226485925	0.50416395351228	+	.	gene_id "ENSRNOG00000069829"; transcript_id "ENSRNOG00000069829_tx_7"; exon_id "2_226485776_226485925_+"; exonnum "11"; txlen "2146";
2	ENSEMBL114_rn	exon	226485776	226485925	0.473018140532202	+	.	gene_id "ENSRNOG00000069829"; transcript_id "ENSRNOG00000069829_tx_8"; exon_id "2_226485776_226485925_+"; exonnum "10"; txlen "1986";
2	ENSEMBL114_rn	exon	226485776	226485925	0.382115186445037	+	.	gene_id "ENSRNOG00000069829"; transcript_id "ENSRNOG00000069829_tx_9"; exon_id "2_226485776_226485925_+"; exonnum "10"; txlen "2168";
2	ensembl	exon	226487818	226487926	0	+	.	gene_id "ENSRNOG00000069829"; gene_version "2"; transcript_id "ENSRNOT00000095000"; transcript_version "2"; exon_number "11"; gene_name "Slc9b1"; gene_source "ensembl"; gene_biotype "protein_coding"; transcript_name "Slc9b1-201"; transcript_source "ensembl"; transcript_biotype "protein_coding"; exon_id "ENSRNOE00000296803"; exon_version "3"; tag "Ensembl_canonical";
2	ensembl	CDS	226487818	226487926	0	+	0	gene_id "ENSRNOG00000069829"; gene_version "2"; transcript_id "ENSRNOT00000095000"; transcript_version "2"; exon_number "11"; gene_name "Slc9b1"; gene_source "ensembl"; gene_biotype "protein_coding"; transcript_name "Slc9b1-201"; transcript_source "ensembl"; transcript_biotype "protein_coding"; protein_id "ENSRNOP00000110456"; protein_version "1"; tag "Ensembl_canonical";
2	ENSEMBL114_rn	exon	226487818	226487926	0.382115186445037	+	.	gene_id "ENSRNOG00000069829"; transcript_id "ENSRNOG00000069829_tx_10"; exon_id "2_226487818_226487926_+"; exonnum "10"; txlen "2008";
2	ENSEMBL114_rn	exon	226487818	226487926	0.373359407151936	+	.	gene_id "ENSRNOG00000069829"; transcript_id "ENSRNOG00000069829_tx_11"; exon_id "2_226487818_226487926_+"; exonnum "12"; txlen "2197";
2	ENSEMBL114_rn	exon	226487818	226487926	0.373359407151936	+	.	gene_id "ENSRNOG00000069829"; transcript_id "ENSRNOG00000069829_tx_12"; exon_id "2_226487818_226487926_+"; exonnum "11"; txlen "2037";
2	ENSEMBL114_rn	exon	226487818	226487926	0.219124483410995	+	.	gene_id "ENSRNOG00000069829"; transcript_id "ENSRNOG00000069829_tx_13"; exon_id "2_226487818_226487926_+"; exonnum "11"; txlen "2360";
2	ENSEMBL114_rn	exon	226487818	226487926	0.219124483410995	+	.	gene_id "ENSRNOG00000069829"; transcript_id "ENSRNOG00000069829_tx_14"; exon_id "2_226487818_226487926_+"; exonnum "10"; txlen "2200";
2	ENSEMBL114_rn	exon	226487818	226487926	0.203852775341632	+	.	gene_id "ENSRNOG00000069829"; transcript_id "ENSRNOG00000069829_tx_15"; exon_id "2_226487818_226487926_+"; exonnum "12"; txlen "2389";
2	ENSEMBL114_rn	exon	226487818	226487926	0.203852775341632	+	.	gene_id "ENSRNOG00000069829"; transcript_id "ENSRNOG00000069829_tx_16"; exon_id "2_226487818_226487926_+"; exonnum "11"; txlen "2229";
2	ENSEMBL114_rn	exon	226487818	226487926	0.196797243750638	+	.	gene_id "ENSRNOG00000069829"; transcript_id "ENSRNOG00000069829_tx_17"; exon_id "2_226487818_226487926_+"; exonnum "11"; txlen "1844";
2	ENSEMBL114_rn	exon	226487818	226487926	0.171689475907041	+	.	gene_id "ENSRNOG00000069829"; transcript_id "ENSRNOG00000069829_tx_18"; exon_id "2_226487818_226487926_+"; exonnum "12"; txlen "2156";
2	ENSEMBL114_rn	exon	226487818	226487926	0.165993157068424	+	.	gene_id "ENSRNOG00000069829"; transcript_id "ENSRNOG00000069829_tx_19"; exon_id "2_226487818_226487926_+"; exonnum "11"; txlen "2763";
2	ENSEMBL114_rn	exon	226487818	226487926	4.06256352405366	+	.	gene_id "ENSRNOG00000069829"; transcript_id "ENSRNOG00000069829_tx_2"; exon_id "2_226487818_226487926_+"; exonnum "12"; txlen "2283";
2	ENSEMBL114_rn	exon	226487818	226487926	0.165993157068424	+	.	gene_id "ENSRNOG00000069829"; transcript_id "ENSRNOG00000069829_tx_20"; exon_id "2_226487818_226487926_+"; exonnum "10"; txlen "2603";
2	ENSEMBL114_rn	exon	226487818	226487926	0.15262227240874	+	.	gene_id "ENSRNOG00000069829"; transcript_id "ENSRNOG00000069829_tx_21"; exon_id "2_226487818_226487926_+"; exonnum "11"; txlen "1996";
2	ENSEMBL114_rn	exon	226487818	226487926	0.144761210676574	+	.	gene_id "ENSRNOG00000069829"; transcript_id "ENSRNOG00000069829_tx_22"; exon_id "2_226487818_226487926_+"; exonnum "12"; txlen "2792";
2	ENSEMBL114_rn	exon	226487818	226487926	0.144761210676574	+	.	gene_id "ENSRNOG00000069829"; transcript_id "ENSRNOG00000069829_tx_23"; exon_id "2_226487818_226487926_+"; exonnum "11"; txlen "2632";
2	ENSEMBL114_rn	exon	226487818	226487926	0.0824521829454306	+	.	gene_id "ENSRNOG00000069829"; transcript_id "ENSRNOG00000069829_tx_25"; exon_id "2_226487818_226487926_+"; exonnum "10"; txlen "2093";
2	ENSEMBL114_rn	exon	226487818	226487926	0.0824521829454306	+	.	gene_id "ENSRNOG00000069829"; transcript_id "ENSRNOG00000069829_tx_26"; exon_id "2_226487818_226487926_+"; exonnum "11"; txlen "2112";
2	ENSEMBL114_rn	exon	226487818	226487926	0.0824521829454306	+	.	gene_id "ENSRNOG00000069829"; transcript_id "ENSRNOG00000069829_tx_27"; exon_id "2_226487818_226487926_+"; exonnum "11"; txlen "2122";
2	ENSEMBL114_rn	exon	226487818	226487926	0.0683744475789089	+	.	gene_id "ENSRNOG00000069829"; transcript_id "ENSRNOG00000069829_tx_30"; exon_id "2_226487818_226487926_+"; exonnum "11"; txlen "2031";
2	ENSEMBL114_rn	exon	226487818	226487926	0.0683744475789089	+	.	gene_id "ENSRNOG00000069829"; transcript_id "ENSRNOG00000069829_tx_31"; exon_id "2_226487818_226487926_+"; exonnum "10"; txlen "1871";
2	ENSEMBL114_rn	exon	226487818	226487926	0.0596186682858074	+	.	gene_id "ENSRNOG00000069829"; transcript_id "ENSRNOG00000069829_tx_32"; exon_id "2_226487818_226487926_+"; exonnum "12"; txlen "2060";
2	ENSEMBL114_rn	exon	226487818	226487926	0.0596186682858074	+	.	gene_id "ENSRNOG00000069829"; transcript_id "ENSRNOG00000069829_tx_33"; exon_id "2_226487818_226487926_+"; exonnum "11"; txlen "1900";
2	ENSEMBL114_rn	exon	226487818	226487926	0.0487421398993029	+	.	gene_id "ENSRNOG00000069829"; transcript_id "ENSRNOG00000069829_tx_34"; exon_id "2_226487818_226487926_+"; exonnum "11"; txlen "1955";
2	ENSEMBL114_rn	exon	226487818	226487926	2.91327094559379	+	.	gene_id "ENSRNOG00000069829"; transcript_id "ENSRNOG00000069829_tx_4"; exon_id "2_226487818_226487926_+"; exonnum "11"; txlen "2123";
2	ENSEMBL114_rn	exon	226487818	226487926	0.50416395351228	+	.	gene_id "ENSRNOG00000069829"; transcript_id "ENSRNOG00000069829_tx_7"; exon_id "2_226487818_226487926_+"; exonnum "12"; txlen "2146";
2	ENSEMBL114_rn	exon	226487818	226487926	0.473018140532202	+	.	gene_id "ENSRNOG00000069829"; transcript_id "ENSRNOG00000069829_tx_8"; exon_id "2_226487818_226487926_+"; exonnum "11"; txlen "1986";
2	ENSEMBL114_rn	exon	226487818	226487926	0.382115186445037	+	.	gene_id "ENSRNOG00000069829"; transcript_id "ENSRNOG00000069829_tx_9"; exon_id "2_226487818_226487926_+"; exonnum "11"; txlen "2168";
2	ensembl	exon	226488736	226488872	0	+	.	gene_id "ENSRNOG00000069829"; gene_version "2"; transcript_id "ENSRNOT00000095000"; transcript_version "2"; exon_number "12"; gene_name "Slc9b1"; gene_source "ensembl"; gene_biotype "protein_coding"; transcript_name "Slc9b1-201"; transcript_source "ensembl"; transcript_biotype "protein_coding"; exon_id "ENSRNOE00000666670"; exon_version "2"; tag "Ensembl_canonical";
2	ensembl	CDS	226488736	226488872	0	+	2	gene_id "ENSRNOG00000069829"; gene_version "2"; transcript_id "ENSRNOT00000095000"; transcript_version "2"; exon_number "12"; gene_name "Slc9b1"; gene_source "ensembl"; gene_biotype "protein_coding"; transcript_name "Slc9b1-201"; transcript_source "ensembl"; transcript_biotype "protein_coding"; protein_id "ENSRNOP00000110456"; protein_version "1"; tag "Ensembl_canonical";
2	ENSEMBL114_rn	exon	226488736	226488872	0.382115186445037	+	.	gene_id "ENSRNOG00000069829"; transcript_id "ENSRNOG00000069829_tx_10"; exon_id "2_226488736_226488872_+"; exonnum "11"; txlen "2008";
2	ENSEMBL114_rn	exon	226488736	226488872	0.373359407151936	+	.	gene_id "ENSRNOG00000069829"; transcript_id "ENSRNOG00000069829_tx_11"; exon_id "2_226488736_226488872_+"; exonnum "13"; txlen "2197";
2	ENSEMBL114_rn	exon	226488736	226488872	0.373359407151936	+	.	gene_id "ENSRNOG00000069829"; transcript_id "ENSRNOG00000069829_tx_12"; exon_id "2_226488736_226488872_+"; exonnum "12"; txlen "2037";
2	ENSEMBL114_rn	exon	226488736	226488872	0.219124483410995	+	.	gene_id "ENSRNOG00000069829"; transcript_id "ENSRNOG00000069829_tx_13"; exon_id "2_226488736_226488872_+"; exonnum "12"; txlen "2360";
2	ENSEMBL114_rn	exon	226488736	226488872	0.219124483410995	+	.	gene_id "ENSRNOG00000069829"; transcript_id "ENSRNOG00000069829_tx_14"; exon_id "2_226488736_226488872_+"; exonnum "11"; txlen "2200";
2	ENSEMBL114_rn	exon	226488736	226488872	0.203852775341632	+	.	gene_id "ENSRNOG00000069829"; transcript_id "ENSRNOG00000069829_tx_15"; exon_id "2_226488736_226488872_+"; exonnum "13"; txlen "2389";
2	ENSEMBL114_rn	exon	226488736	226488872	0.203852775341632	+	.	gene_id "ENSRNOG00000069829"; transcript_id "ENSRNOG00000069829_tx_16"; exon_id "2_226488736_226488872_+"; exonnum "12"; txlen "2229";
2	ENSEMBL114_rn	exon	226488736	226488872	0.196797243750638	+	.	gene_id "ENSRNOG00000069829"; transcript_id "ENSRNOG00000069829_tx_17"; exon_id "2_226488736_226488872_+"; exonnum "12"; txlen "1844";
2	ENSEMBL114_rn	exon	226488736	226488872	0.165993157068424	+	.	gene_id "ENSRNOG00000069829"; transcript_id "ENSRNOG00000069829_tx_19"; exon_id "2_226488736_226488872_+"; exonnum "12"; txlen "2763";
2	ENSEMBL114_rn	exon	226488736	226488872	4.06256352405366	+	.	gene_id "ENSRNOG00000069829"; transcript_id "ENSRNOG00000069829_tx_2"; exon_id "2_226488736_226488872_+"; exonnum "13"; txlen "2283";
2	ENSEMBL114_rn	exon	226488736	226488872	0.165993157068424	+	.	gene_id "ENSRNOG00000069829"; transcript_id "ENSRNOG00000069829_tx_20"; exon_id "2_226488736_226488872_+"; exonnum "11"; txlen "2603";
2	ENSEMBL114_rn	exon	226488736	226488872	0.144761210676574	+	.	gene_id "ENSRNOG00000069829"; transcript_id "ENSRNOG00000069829_tx_22"; exon_id "2_226488736_226488872_+"; exonnum "13"; txlen "2792";
2	ENSEMBL114_rn	exon	226488736	226488872	0.144761210676574	+	.	gene_id "ENSRNOG00000069829"; transcript_id "ENSRNOG00000069829_tx_23"; exon_id "2_226488736_226488872_+"; exonnum "12"; txlen "2632";
2	ENSEMBL114_rn	exon	226488736	226488872	0.0824521829454306	+	.	gene_id "ENSRNOG00000069829"; transcript_id "ENSRNOG00000069829_tx_25"; exon_id "2_226488736_226488872_+"; exonnum "11"; txlen "2093";
2	ENSEMBL114_rn	exon	226488736	226488872	0.0824521829454306	+	.	gene_id "ENSRNOG00000069829"; transcript_id "ENSRNOG00000069829_tx_26"; exon_id "2_226488736_226488872_+"; exonnum "12"; txlen "2112";
2	ENSEMBL114_rn	exon	226488736	226488872	0.0824521829454306	+	.	gene_id "ENSRNOG00000069829"; transcript_id "ENSRNOG00000069829_tx_27"; exon_id "2_226488736_226488872_+"; exonnum "12"; txlen "2122";
2	ENSEMBL114_rn	exon	226488736	226488872	0.0487421398993029	+	.	gene_id "ENSRNOG00000069829"; transcript_id "ENSRNOG00000069829_tx_34"; exon_id "2_226488736_226488872_+"; exonnum "12"; txlen "1955";
2	ENSEMBL114_rn	exon	226488736	226488872	2.91327094559379	+	.	gene_id "ENSRNOG00000069829"; transcript_id "ENSRNOG00000069829_tx_4"; exon_id "2_226488736_226488872_+"; exonnum "12"; txlen "2123";
2	ENSEMBL114_rn	exon	226488736	226488872	0.382115186445037	+	.	gene_id "ENSRNOG00000069829"; transcript_id "ENSRNOG00000069829_tx_9"; exon_id "2_226488736_226488872_+"; exonnum "12"; txlen "2168";
2	ensembl	CDS	226491549	226491758	0	+	0	gene_id "ENSRNOG00000069829"; gene_version "2"; transcript_id "ENSRNOT00000095000"; transcript_version "2"; exon_number "13"; gene_name "Slc9b1"; gene_source "ensembl"; gene_biotype "protein_coding"; transcript_name "Slc9b1-201"; transcript_source "ensembl"; transcript_biotype "protein_coding"; protein_id "ENSRNOP00000110456"; protein_version "1"; tag "Ensembl_canonical";
2	ensembl	exon	226491549	226491941	0	+	.	gene_id "ENSRNOG00000069829"; gene_version "2"; transcript_id "ENSRNOT00000095000"; transcript_version "2"; exon_number "13"; gene_name "Slc9b1"; gene_source "ensembl"; gene_biotype "protein_coding"; transcript_name "Slc9b1-201"; transcript_source "ensembl"; transcript_biotype "protein_coding"; exon_id "ENSRNOE00000653945"; exon_version "2"; tag "Ensembl_canonical";
2	ENSEMBL114_rn	exon	226491549	226491941	0.196797243750638	+	.	gene_id "ENSRNOG00000069829"; transcript_id "ENSRNOG00000069829_tx_17"; exon_id "2_226491549_226491941_+"; exonnum "13"; txlen "1844";
2	ENSEMBL114_rn	exon	226491549	226491941	4.06256352405366	+	.	gene_id "ENSRNOG00000069829"; transcript_id "ENSRNOG00000069829_tx_2"; exon_id "2_226491549_226491941_+"; exonnum "14"; txlen "2283";
2	ENSEMBL114_rn	exon	226491549	226491941	0.0824521829454306	+	.	gene_id "ENSRNOG00000069829"; transcript_id "ENSRNOG00000069829_tx_26"; exon_id "2_226491549_226491941_+"; exonnum "13"; txlen "2112";
2	ENSEMBL114_rn	exon	226491549	226491941	2.91327094559379	+	.	gene_id "ENSRNOG00000069829"; transcript_id "ENSRNOG00000069829_tx_4"; exon_id "2_226491549_226491941_+"; exonnum "13"; txlen "2123";
2	ENSEMBL114_rn	exon	226491549	226491941	0.50416395351228	+	.	gene_id "ENSRNOG00000069829"; transcript_id "ENSRNOG00000069829_tx_7"; exon_id "2_226491549_226491941_+"; exonnum "13"; txlen "2146";
2	ENSEMBL114_rn	exon	226491549	226491941	0.473018140532202	+	.	gene_id "ENSRNOG00000069829"; transcript_id "ENSRNOG00000069829_tx_8"; exon_id "2_226491549_226491941_+"; exonnum "12"; txlen "1986";
2	ensembl	stop_codon	226491759	226491761	0	+	0	gene_id "ENSRNOG00000069829"; gene_version "2"; transcript_id "ENSRNOT00000095000"; transcript_version "2"; exon_number "13"; gene_name "Slc9b1"; gene_source "ensembl"; gene_biotype "protein_coding"; transcript_name "Slc9b1-201"; transcript_source "ensembl"; transcript_biotype "protein_coding"; tag "Ensembl_canonical";
2	ensembl	three_prime_utr	226491762	226491941	0	+	.	gene_id "ENSRNOG00000069829"; gene_version "2"; transcript_id "ENSRNOT00000095000"; transcript_version "2"; gene_name "Slc9b1"; gene_source "ensembl"; gene_biotype "protein_coding"; transcript_name "Slc9b1-201"; transcript_source "ensembl"; transcript_biotype "protein_coding"; tag "Ensembl_canonical";
2	sraer114_mid	exon	226497166	226497378	0.382115186445037	+	.	gene_id "ENSRNOG00000069829"; transcript_id "ENSRNOG00000069829_tx_10"; exon_id "2_226497166_226497378_+"; exonnum "12"; txlen "2008";
2	sraer114_mid	exon	226497166	226497378	0.373359407151936	+	.	gene_id "ENSRNOG00000069829"; transcript_id "ENSRNOG00000069829_tx_11"; exon_id "2_226497166_226497378_+"; exonnum "14"; txlen "2197";
2	sraer114_mid	exon	226497166	226497378	0.373359407151936	+	.	gene_id "ENSRNOG00000069829"; transcript_id "ENSRNOG00000069829_tx_12"; exon_id "2_226497166_226497378_+"; exonnum "13"; txlen "2037";
2	sraer114_mid	exon	226497166	226497378	0.171689475907041	+	.	gene_id "ENSRNOG00000069829"; transcript_id "ENSRNOG00000069829_tx_18"; exon_id "2_226497166_226497378_+"; exonnum "13"; txlen "2156";
2	sraer114_mid	exon	226497166	226497378	0.165993157068424	+	.	gene_id "ENSRNOG00000069829"; transcript_id "ENSRNOG00000069829_tx_19"; exon_id "2_226497166_226497378_+"; exonnum "13"; txlen "2763";
2	sraer114_mid	exon	226497166	226497378	0.165993157068424	+	.	gene_id "ENSRNOG00000069829"; transcript_id "ENSRNOG00000069829_tx_20"; exon_id "2_226497166_226497378_+"; exonnum "12"; txlen "2603";
2	sraer114_mid	exon	226497166	226497378	0.15262227240874	+	.	gene_id "ENSRNOG00000069829"; transcript_id "ENSRNOG00000069829_tx_21"; exon_id "2_226497166_226497378_+"; exonnum "12"; txlen "1996";
2	sraer114_mid	exon	226497166	226497378	0.144761210676574	+	.	gene_id "ENSRNOG00000069829"; transcript_id "ENSRNOG00000069829_tx_22"; exon_id "2_226497166_226497378_+"; exonnum "14"; txlen "2792";
2	sraer114_mid	exon	226497166	226497378	0.144761210676574	+	.	gene_id "ENSRNOG00000069829"; transcript_id "ENSRNOG00000069829_tx_23"; exon_id "2_226497166_226497378_+"; exonnum "13"; txlen "2632";
2	sraer114_mid	exon	226497166	226497378	0.0824521829454306	+	.	gene_id "ENSRNOG00000069829"; transcript_id "ENSRNOG00000069829_tx_25"; exon_id "2_226497166_226497378_+"; exonnum "12"; txlen "2093";
2	sraer114_mid	exon	226497166	226497378	0.0824521829454306	+	.	gene_id "ENSRNOG00000069829"; transcript_id "ENSRNOG00000069829_tx_27"; exon_id "2_226497166_226497378_+"; exonnum "13"; txlen "2122";
2	sraer114_mid	exon	226497166	226497378	0.0683744475789089	+	.	gene_id "ENSRNOG00000069829"; transcript_id "ENSRNOG00000069829_tx_30"; exon_id "2_226497166_226497378_+"; exonnum "12"; txlen "2031";
2	sraer114_mid	exon	226497166	226497378	0.0683744475789089	+	.	gene_id "ENSRNOG00000069829"; transcript_id "ENSRNOG00000069829_tx_31"; exon_id "2_226497166_226497378_+"; exonnum "11"; txlen "1871";
2	sraer114_mid	exon	226497166	226497378	0.0596186682858074	+	.	gene_id "ENSRNOG00000069829"; transcript_id "ENSRNOG00000069829_tx_32"; exon_id "2_226497166_226497378_+"; exonnum "13"; txlen "2060";
2	sraer114_mid	exon	226497166	226497378	0.0596186682858074	+	.	gene_id "ENSRNOG00000069829"; transcript_id "ENSRNOG00000069829_tx_33"; exon_id "2_226497166_226497378_+"; exonnum "12"; txlen "1900";
2	sraer114_mid	exon	226497166	226497378	0.382115186445037	+	.	gene_id "ENSRNOG00000069829"; transcript_id "ENSRNOG00000069829_tx_9"; exon_id "2_226497166_226497378_+"; exonnum "13"; txlen "2168";
2	sraer114_ss	exon	226499703	226499796	0.382115186445037	+	.	gene_id "ENSRNOG00000069829"; transcript_id "ENSRNOG00000069829_tx_10"; exon_id "2_226499703_226499796_+"; exonnum "13"; txlen "2008";
2	sraer114_ss	exon	226499703	226499796	0.373359407151936	+	.	gene_id "ENSRNOG00000069829"; transcript_id "ENSRNOG00000069829_tx_11"; exon_id "2_226499703_226499796_+"; exonnum "15"; txlen "2197";
2	sraer114_ss	exon	226499703	226499796	0.373359407151936	+	.	gene_id "ENSRNOG00000069829"; transcript_id "ENSRNOG00000069829_tx_12"; exon_id "2_226499703_226499796_+"; exonnum "14"; txlen "2037";
2	sraer114_ss	exon	226499703	226499796	0.0683744475789089	+	.	gene_id "ENSRNOG00000069829"; transcript_id "ENSRNOG00000069829_tx_30"; exon_id "2_226499703_226499796_+"; exonnum "13"; txlen "2031";
2	sraer114_ss	exon	226499703	226499796	0.0683744475789089	+	.	gene_id "ENSRNOG00000069829"; transcript_id "ENSRNOG00000069829_tx_31"; exon_id "2_226499703_226499796_+"; exonnum "12"; txlen "1871";
2	sraer114_ss	exon	226499703	226499796	0.0596186682858074	+	.	gene_id "ENSRNOG00000069829"; transcript_id "ENSRNOG00000069829_tx_32"; exon_id "2_226499703_226499796_+"; exonnum "14"; txlen "2060";
2	sraer114_ss	exon	226499703	226499796	0.0596186682858074	+	.	gene_id "ENSRNOG00000069829"; transcript_id "ENSRNOG00000069829_tx_33"; exon_id "2_226499703_226499796_+"; exonnum "13"; txlen "1900";
2	sraer114_ss	exon	226499703	226499796	0.0487421398993029	+	.	gene_id "ENSRNOG00000069829"; transcript_id "ENSRNOG00000069829_tx_34"; exon_id "2_226499703_226499796_+"; exonnum "13"; txlen "1955";
2	sraer114_ss	exon	226499703	226499796	0.382115186445037	+	.	gene_id "ENSRNOG00000069829"; transcript_id "ENSRNOG00000069829_tx_9"; exon_id "2_226499703_226499796_+"; exonnum "14"; txlen "2168";
2	sraer114_mid	exon	226500481	226500670	0.171689475907041	+	.	gene_id "ENSRNOG00000069829"; transcript_id "ENSRNOG00000069829_tx_18"; exon_id "2_226500481_226500670_+"; exonnum "14"; txlen "2156";
2	sraer114_mid	exon	226500481	226500670	0.165993157068424	+	.	gene_id "ENSRNOG00000069829"; transcript_id "ENSRNOG00000069829_tx_19"; exon_id "2_226500481_226500670_+"; exonnum "14"; txlen "2763";
2	sraer114_mid	exon	226500481	226500670	0.165993157068424	+	.	gene_id "ENSRNOG00000069829"; transcript_id "ENSRNOG00000069829_tx_20"; exon_id "2_226500481_226500670_+"; exonnum "13"; txlen "2603";
2	sraer114_mid	exon	226500481	226500670	0.15262227240874	+	.	gene_id "ENSRNOG00000069829"; transcript_id "ENSRNOG00000069829_tx_21"; exon_id "2_226500481_226500670_+"; exonnum "13"; txlen "1996";
2	sraer114_mid	exon	226500481	226500670	0.144761210676574	+	.	gene_id "ENSRNOG00000069829"; transcript_id "ENSRNOG00000069829_tx_22"; exon_id "2_226500481_226500670_+"; exonnum "15"; txlen "2792";
2	sraer114_mid	exon	226500481	226500670	0.144761210676574	+	.	gene_id "ENSRNOG00000069829"; transcript_id "ENSRNOG00000069829_tx_23"; exon_id "2_226500481_226500670_+"; exonnum "14"; txlen "2632";
2	sraer114_mid	exon	226500481	226500670	0.0824521829454306	+	.	gene_id "ENSRNOG00000069829"; transcript_id "ENSRNOG00000069829_tx_25"; exon_id "2_226500481_226500670_+"; exonnum "13"; txlen "2093";
2	sraer114_mid	exon	226500481	226500670	0.0824521829454306	+	.	gene_id "ENSRNOG00000069829"; transcript_id "ENSRNOG00000069829_tx_27"; exon_id "2_226500481_226500670_+"; exonnum "14"; txlen "2122";
2	sraer114_mid	exon	226503684	226503880	0.219124483410995	+	.	gene_id "ENSRNOG00000069829"; transcript_id "ENSRNOG00000069829_tx_13"; exon_id "2_226503684_226503880_+"; exonnum "13"; txlen "2360";
2	sraer114_mid	exon	226503684	226503880	0.219124483410995	+	.	gene_id "ENSRNOG00000069829"; transcript_id "ENSRNOG00000069829_tx_14"; exon_id "2_226503684_226503880_+"; exonnum "12"; txlen "2200";
2	sraer114_mid	exon	226503684	226503880	0.203852775341632	+	.	gene_id "ENSRNOG00000069829"; transcript_id "ENSRNOG00000069829_tx_15"; exon_id "2_226503684_226503880_+"; exonnum "14"; txlen "2389";
2	sraer114_mid	exon	226503684	226503880	0.203852775341632	+	.	gene_id "ENSRNOG00000069829"; transcript_id "ENSRNOG00000069829_tx_16"; exon_id "2_226503684_226503880_+"; exonnum "13"; txlen "2229";
2	sraer114_mid	exon	226503684	226503880	0.165993157068424	+	.	gene_id "ENSRNOG00000069829"; transcript_id "ENSRNOG00000069829_tx_19"; exon_id "2_226503684_226503880_+"; exonnum "15"; txlen "2763";
2	sraer114_mid	exon	226503684	226503880	0.165993157068424	+	.	gene_id "ENSRNOG00000069829"; transcript_id "ENSRNOG00000069829_tx_20"; exon_id "2_226503684_226503880_+"; exonnum "14"; txlen "2603";
2	sraer114_mid	exon	226503684	226503880	0.144761210676574	+	.	gene_id "ENSRNOG00000069829"; transcript_id "ENSRNOG00000069829_tx_22"; exon_id "2_226503684_226503880_+"; exonnum "16"; txlen "2792";
2	sraer114_mid	exon	226503684	226503880	0.144761210676574	+	.	gene_id "ENSRNOG00000069829"; transcript_id "ENSRNOG00000069829_tx_23"; exon_id "2_226503684_226503880_+"; exonnum "15"; txlen "2632";
2	sraer114_ss	exon	226504976	226505277	0.219124483410995	+	.	gene_id "ENSRNOG00000069829"; transcript_id "ENSRNOG00000069829_tx_13"; exon_id "2_226504976_226505277_+"; exonnum "14"; txlen "2360";
2	sraer114_ss	exon	226504976	226505277	0.219124483410995	+	.	gene_id "ENSRNOG00000069829"; transcript_id "ENSRNOG00000069829_tx_14"; exon_id "2_226504976_226505277_+"; exonnum "13"; txlen "2200";
2	sraer114_ss	exon	226504976	226505277	0.203852775341632	+	.	gene_id "ENSRNOG00000069829"; transcript_id "ENSRNOG00000069829_tx_15"; exon_id "2_226504976_226505277_+"; exonnum "15"; txlen "2389";
2	sraer114_ss	exon	226504976	226505277	0.203852775341632	+	.	gene_id "ENSRNOG00000069829"; transcript_id "ENSRNOG00000069829_tx_16"; exon_id "2_226504976_226505277_+"; exonnum "14"; txlen "2229";
2	sraer114_ss	exon	226504976	226505277	0.165993157068424	+	.	gene_id "ENSRNOG00000069829"; transcript_id "ENSRNOG00000069829_tx_19"; exon_id "2_226504976_226505277_+"; exonnum "16"; txlen "2763";
2	sraer114_ss	exon	226504976	226505277	0.165993157068424	+	.	gene_id "ENSRNOG00000069829"; transcript_id "ENSRNOG00000069829_tx_20"; exon_id "2_226504976_226505277_+"; exonnum "15"; txlen "2603";
2	sraer114_ss	exon	226504976	226505277	0.144761210676574	+	.	gene_id "ENSRNOG00000069829"; transcript_id "ENSRNOG00000069829_tx_22"; exon_id "2_226504976_226505277_+"; exonnum "17"; txlen "2792";
2	sraer114_ss	exon	226504976	226505277	0.144761210676574	+	.	gene_id "ENSRNOG00000069829"; transcript_id "ENSRNOG00000069829_tx_23"; exon_id "2_226504976_226505277_+"; exonnum "16"; txlen "2632";
2	ensembl	five_prime_utr	226540531	226540729	0	+	.	gene_id "ENSRNOG00000013741"; gene_version "9"; transcript_id "ENSRNOT00000083181"; transcript_version "3"; gene_name "Ube2d2"; gene_source "ensembl"; gene_biotype "protein_coding"; transcript_name "Ube2d2-203"; transcript_source "ensembl"; transcript_biotype "protein_coding"; tag "Ensembl_canonical";
2	ensembl	exon	226540531	226540780	0	+	.	gene_id "ENSRNOG00000013741"; gene_version "9"; transcript_id "ENSRNOT00000083181"; transcript_version "3"; exon_number "1"; gene_name "Ube2d2"; gene_source "ensembl"; gene_biotype "protein_coding"; transcript_name "Ube2d2-203"; transcript_source "ensembl"; transcript_biotype "protein_coding"; exon_id "ENSRNOE00000727980"; exon_version "1"; tag "Ensembl_canonical";
2	ensembl	gene	226540531	226573144	0	+	.	gene_id "ENSRNOG00000013741"; gene_version "9"; gene_name "Ube2d2"; gene_source "ensembl"; gene_biotype "protein_coding";
2	ensembl	transcript	226540531	226573144	0	+	.	gene_id "ENSRNOG00000013741"; gene_version "9"; transcript_id "ENSRNOT00000083181"; transcript_version "3"; gene_name "Ube2d2"; gene_source "ensembl"; gene_biotype "protein_coding"; transcript_name "Ube2d2-203"; transcript_source "ensembl"; transcript_biotype "protein_coding"; tag "Ensembl_canonical";
2	ensembl	start_codon	226540730	226540732	0	+	0	gene_id "ENSRNOG00000013741"; gene_version "9"; transcript_id "ENSRNOT00000083181"; transcript_version "3"; exon_number "1"; gene_name "Ube2d2"; gene_source "ensembl"; gene_biotype "protein_coding"; transcript_name "Ube2d2-203"; transcript_source "ensembl"; transcript_biotype "protein_coding"; tag "Ensembl_canonical";
2	ensembl	CDS	226540730	226540780	0	+	0	gene_id "ENSRNOG00000013741"; gene_version "9"; transcript_id "ENSRNOT00000083181"; transcript_version "3"; exon_number "1"; gene_name "Ube2d2"; gene_source "ensembl"; gene_biotype "protein_coding"; transcript_name "Ube2d2-203"; transcript_source "ensembl"; transcript_biotype "protein_coding"; protein_id "ENSRNOP00000074051"; protein_version "3"; tag "Ensembl_canonical";
2	sraer114_es	exon	226541982	226542074	401.733968471665	+	.	gene_id "ENSRNOG00000013741"; transcript_id "ENSRNOG00000013741_tx_4"; exon_id "2_226541982_226542074_+"; exonnum "1"; txlen "3618";
2	ensembl	exon	226542173	226542419	0	+	.	gene_id "ENSRNOG00000013741"; gene_version "9"; transcript_id "ENSRNOT00000066204"; transcript_version "5"; exon_number "1"; gene_name "Ube2d2"; gene_source "ensembl"; gene_biotype "protein_coding"; transcript_name "Ube2d2-201"; transcript_source "ensembl"; transcript_biotype "protein_coding"; exon_id "ENSRNOE00000661294"; exon_version "2";
2	ensembl	five_prime_utr	226542173	226542419	0	+	.	gene_id "ENSRNOG00000013741"; gene_version "9"; transcript_id "ENSRNOT00000066204"; transcript_version "5"; gene_name "Ube2d2"; gene_source "ensembl"; gene_biotype "protein_coding"; transcript_name "Ube2d2-201"; transcript_source "ensembl"; transcript_biotype "protein_coding";
2	ensembl	exon	226542173	226542593	0	+	.	gene_id "ENSRNOG00000013741"; gene_version "9"; transcript_id "ENSRNOT00000103636"; transcript_version "2"; exon_number "1"; gene_name "Ube2d2"; gene_source "ensembl"; gene_biotype "protein_coding"; transcript_name "Ube2d2-204"; transcript_source "ensembl"; transcript_biotype "protein_coding"; exon_id "ENSRNOE00000604036"; exon_version "2";
2	ensembl	five_prime_utr	226542173	226542593	0	+	.	gene_id "ENSRNOG00000013741"; gene_version "9"; transcript_id "ENSRNOT00000103636"; transcript_version "2"; gene_name "Ube2d2"; gene_source "ensembl"; gene_biotype "protein_coding"; transcript_name "Ube2d2-204"; transcript_source "ensembl"; transcript_biotype "protein_coding";
2	ensembl	transcript	226542173	226573137	0	+	.	gene_id "ENSRNOG00000013741"; gene_version "9"; transcript_id "ENSRNOT00000103636"; transcript_version "2"; gene_name "Ube2d2"; gene_source "ensembl"; gene_biotype "protein_coding"; transcript_name "Ube2d2-204"; transcript_source "ensembl"; transcript_biotype "protein_coding";
2	ensembl	transcript	226542173	226573137	0	+	.	gene_id "ENSRNOG00000013741"; gene_version "9"; transcript_id "ENSRNOT00000066204"; transcript_version "5"; gene_name "Ube2d2"; gene_source "ensembl"; gene_biotype "protein_coding"; transcript_name "Ube2d2-201"; transcript_source "ensembl"; transcript_biotype "protein_coding";
2	ensembl	five_prime_utr	226543336	226543466	0	+	.	gene_id "ENSRNOG00000013741"; gene_version "9"; transcript_id "ENSRNOT00000103636"; transcript_version "2"; gene_name "Ube2d2"; gene_source "ensembl"; gene_biotype "protein_coding"; transcript_name "Ube2d2-204"; transcript_source "ensembl"; transcript_biotype "protein_coding";
2	ensembl	five_prime_utr	226543336	226543466	0	+	.	gene_id "ENSRNOG00000013741"; gene_version "9"; transcript_id "ENSRNOT00000066204"; transcript_version "5"; gene_name "Ube2d2"; gene_source "ensembl"; gene_biotype "protein_coding"; transcript_name "Ube2d2-201"; transcript_source "ensembl"; transcript_biotype "protein_coding";
2	ensembl	exon	226543336	226543490	0	+	.	gene_id "ENSRNOG00000013741"; gene_version "9"; transcript_id "ENSRNOT00000103636"; transcript_version "2"; exon_number "2"; gene_name "Ube2d2"; gene_source "ensembl"; gene_biotype "protein_coding"; transcript_name "Ube2d2-204"; transcript_source "ensembl"; transcript_biotype "protein_coding"; exon_id "ENSRNOE00000620002"; exon_version "1";
2	ensembl	exon	226543336	226543490	0	+	.	gene_id "ENSRNOG00000013741"; gene_version "9"; transcript_id "ENSRNOT00000066204"; transcript_version "5"; exon_number "2"; gene_name "Ube2d2"; gene_source "ensembl"; gene_biotype "protein_coding"; transcript_name "Ube2d2-201"; transcript_source "ensembl"; transcript_biotype "protein_coding"; exon_id "ENSRNOE00000620002"; exon_version "1";
2	ENSEMBL114_rn	exon	226543336	226543490	401.733968471665	+	.	gene_id "ENSRNOG00000013741"; transcript_id "ENSRNOG00000013741_tx_4"; exon_id "2_226543336_226543490_+"; exonnum "2"; txlen "3618";
2	ensembl	start_codon	226543467	226543469	0	+	0	gene_id "ENSRNOG00000013741"; gene_version "9"; transcript_id "ENSRNOT00000103636"; transcript_version "2"; exon_number "2"; gene_name "Ube2d2"; gene_source "ensembl"; gene_biotype "protein_coding"; transcript_name "Ube2d2-204"; transcript_source "ensembl"; transcript_biotype "protein_coding";
2	ensembl	start_codon	226543467	226543469	0	+	0	gene_id "ENSRNOG00000013741"; gene_version "9"; transcript_id "ENSRNOT00000066204"; transcript_version "5"; exon_number "2"; gene_name "Ube2d2"; gene_source "ensembl"; gene_biotype "protein_coding"; transcript_name "Ube2d2-201"; transcript_source "ensembl"; transcript_biotype "protein_coding";
2	ensembl	CDS	226543467	226543490	0	+	0	gene_id "ENSRNOG00000013741"; gene_version "9"; transcript_id "ENSRNOT00000103636"; transcript_version "2"; exon_number "2"; gene_name "Ube2d2"; gene_source "ensembl"; gene_biotype "protein_coding"; transcript_name "Ube2d2-204"; transcript_source "ensembl"; transcript_biotype "protein_coding"; protein_id "ENSRNOP00000080614"; protein_version "1";
2	ensembl	CDS	226543467	226543490	0	+	0	gene_id "ENSRNOG00000013741"; gene_version "9"; transcript_id "ENSRNOT00000066204"; transcript_version "5"; exon_number "2"; gene_name "Ube2d2"; gene_source "ensembl"; gene_biotype "protein_coding"; transcript_name "Ube2d2-201"; transcript_source "ensembl"; transcript_biotype "protein_coding"; protein_id "ENSRNOP00000060962"; protein_version "3";
2	ensembl	exon	226558169	226558171	0	+	.	gene_id "ENSRNOG00000013741"; gene_version "9"; transcript_id "ENSRNOT00000079694"; transcript_version "3"; exon_number "1"; gene_name "Ube2d2"; gene_source "ensembl"; gene_biotype "protein_coding"; transcript_name "Ube2d2-202"; transcript_source "ensembl"; transcript_biotype "protein_coding"; exon_id "ENSRNOE00000818029"; exon_version "1";
2	ensembl	CDS	226558169	226558171	0	+	0	gene_id "ENSRNOG00000013741"; gene_version "9"; transcript_id "ENSRNOT00000079694"; transcript_version "3"; exon_number "1"; gene_name "Ube2d2"; gene_source "ensembl"; gene_biotype "protein_coding"; transcript_name "Ube2d2-202"; transcript_source "ensembl"; transcript_biotype "protein_coding"; protein_id "ENSRNOP00000069374"; protein_version "2";
2	ensembl	transcript	226558169	226573137	0	+	.	gene_id "ENSRNOG00000013741"; gene_version "9"; transcript_id "ENSRNOT00000079694"; transcript_version "3"; gene_name "Ube2d2"; gene_source "ensembl"; gene_biotype "protein_coding"; transcript_name "Ube2d2-202"; transcript_source "ensembl"; transcript_biotype "protein_coding";
2	ensembl	exon	226558641	226558704	0	+	.	gene_id "ENSRNOG00000013741"; gene_version "9"; transcript_id "ENSRNOT00000079694"; transcript_version "3"; exon_number "2"; gene_name "Ube2d2"; gene_source "ensembl"; gene_biotype "protein_coding"; transcript_name "Ube2d2-202"; transcript_source "ensembl"; transcript_biotype "protein_coding"; exon_id "ENSRNOE00000131274"; exon_version "1";
2	ensembl	CDS	226558641	226558704	0	+	0	gene_id "ENSRNOG00000013741"; gene_version "9"; transcript_id "ENSRNOT00000079694"; transcript_version "3"; exon_number "2"; gene_name "Ube2d2"; gene_source "ensembl"; gene_biotype "protein_coding"; transcript_name "Ube2d2-202"; transcript_source "ensembl"; transcript_biotype "protein_coding"; protein_id "ENSRNOP00000069374"; protein_version "2";
2	ensembl	exon	226558641	226558704	0	+	.	gene_id "ENSRNOG00000013741"; gene_version "9"; transcript_id "ENSRNOT00000103636"; transcript_version "2"; exon_number "3"; gene_name "Ube2d2"; gene_source "ensembl"; gene_biotype "protein_coding"; transcript_name "Ube2d2-204"; transcript_source "ensembl"; transcript_biotype "protein_coding"; exon_id "ENSRNOE00000131274"; exon_version "1";
2	ensembl	CDS	226558641	226558704	0	+	0	gene_id "ENSRNOG00000013741"; gene_version "9"; transcript_id "ENSRNOT00000103636"; transcript_version "2"; exon_number "3"; gene_name "Ube2d2"; gene_source "ensembl"; gene_biotype "protein_coding"; transcript_name "Ube2d2-204"; transcript_source "ensembl"; transcript_biotype "protein_coding"; protein_id "ENSRNOP00000080614"; protein_version "1";
2	ensembl	exon	226558641	226558704	0	+	.	gene_id "ENSRNOG00000013741"; gene_version "9"; transcript_id "ENSRNOT00000066204"; transcript_version "5"; exon_number "3"; gene_name "Ube2d2"; gene_source "ensembl"; gene_biotype "protein_coding"; transcript_name "Ube2d2-201"; transcript_source "ensembl"; transcript_biotype "protein_coding"; exon_id "ENSRNOE00000131274"; exon_version "1";
2	ensembl	CDS	226558641	226558704	0	+	0	gene_id "ENSRNOG00000013741"; gene_version "9"; transcript_id "ENSRNOT00000066204"; transcript_version "5"; exon_number "3"; gene_name "Ube2d2"; gene_source "ensembl"; gene_biotype "protein_coding"; transcript_name "Ube2d2-201"; transcript_source "ensembl"; transcript_biotype "protein_coding"; protein_id "ENSRNOP00000060962"; protein_version "3";
2	ensembl	exon	226558641	226558704	0	+	.	gene_id "ENSRNOG00000013741"; gene_version "9"; transcript_id "ENSRNOT00000083181"; transcript_version "3"; exon_number "2"; gene_name "Ube2d2"; gene_source "ensembl"; gene_biotype "protein_coding"; transcript_name "Ube2d2-203"; transcript_source "ensembl"; transcript_biotype "protein_coding"; exon_id "ENSRNOE00000131274"; exon_version "1"; tag "Ensembl_canonical";
2	ensembl	CDS	226558641	226558704	0	+	0	gene_id "ENSRNOG00000013741"; gene_version "9"; transcript_id "ENSRNOT00000083181"; transcript_version "3"; exon_number "2"; gene_name "Ube2d2"; gene_source "ensembl"; gene_biotype "protein_coding"; transcript_name "Ube2d2-203"; transcript_source "ensembl"; transcript_biotype "protein_coding"; protein_id "ENSRNOP00000074051"; protein_version "3"; tag "Ensembl_canonical";
2	ENSEMBL114_rn	exon	226558641	226558704	401.733968471665	+	.	gene_id "ENSRNOG00000013741"; transcript_id "ENSRNOG00000013741_tx_4"; exon_id "2_226558641_226558704_+"; exonnum "3"; txlen "3618";
2	ensembl	exon	226558801	226558832	0	+	.	gene_id "ENSRNOG00000013741"; gene_version "9"; transcript_id "ENSRNOT00000079694"; transcript_version "3"; exon_number "3"; gene_name "Ube2d2"; gene_source "ensembl"; gene_biotype "protein_coding"; transcript_name "Ube2d2-202"; transcript_source "ensembl"; transcript_biotype "protein_coding"; exon_id "ENSRNOE00000131741"; exon_version "1";
2	ensembl	CDS	226558801	226558832	0	+	2	gene_id "ENSRNOG00000013741"; gene_version "9"; transcript_id "ENSRNOT00000079694"; transcript_version "3"; exon_number "3"; gene_name "Ube2d2"; gene_source "ensembl"; gene_biotype "protein_coding"; transcript_name "Ube2d2-202"; transcript_source "ensembl"; transcript_biotype "protein_coding"; protein_id "ENSRNOP00000069374"; protein_version "2";
2	ensembl	exon	226558801	226558832	0	+	.	gene_id "ENSRNOG00000013741"; gene_version "9"; transcript_id "ENSRNOT00000103636"; transcript_version "2"; exon_number "4"; gene_name "Ube2d2"; gene_source "ensembl"; gene_biotype "protein_coding"; transcript_name "Ube2d2-204"; transcript_source "ensembl"; transcript_biotype "protein_coding"; exon_id "ENSRNOE00000131741"; exon_version "1";
2	ensembl	CDS	226558801	226558832	0	+	2	gene_id "ENSRNOG00000013741"; gene_version "9"; transcript_id "ENSRNOT00000103636"; transcript_version "2"; exon_number "4"; gene_name "Ube2d2"; gene_source "ensembl"; gene_biotype "protein_coding"; transcript_name "Ube2d2-204"; transcript_source "ensembl"; transcript_biotype "protein_coding"; protein_id "ENSRNOP00000080614"; protein_version "1";
2	ensembl	exon	226558801	226558832	0	+	.	gene_id "ENSRNOG00000013741"; gene_version "9"; transcript_id "ENSRNOT00000066204"; transcript_version "5"; exon_number "4"; gene_name "Ube2d2"; gene_source "ensembl"; gene_biotype "protein_coding"; transcript_name "Ube2d2-201"; transcript_source "ensembl"; transcript_biotype "protein_coding"; exon_id "ENSRNOE00000131741"; exon_version "1";
2	ensembl	CDS	226558801	226558832	0	+	2	gene_id "ENSRNOG00000013741"; gene_version "9"; transcript_id "ENSRNOT00000066204"; transcript_version "5"; exon_number "4"; gene_name "Ube2d2"; gene_source "ensembl"; gene_biotype "protein_coding"; transcript_name "Ube2d2-201"; transcript_source "ensembl"; transcript_biotype "protein_coding"; protein_id "ENSRNOP00000060962"; protein_version "3";
2	ensembl	exon	226558801	226558832	0	+	.	gene_id "ENSRNOG00000013741"; gene_version "9"; transcript_id "ENSRNOT00000083181"; transcript_version "3"; exon_number "3"; gene_name "Ube2d2"; gene_source "ensembl"; gene_biotype "protein_coding"; transcript_name "Ube2d2-203"; transcript_source "ensembl"; transcript_biotype "protein_coding"; exon_id "ENSRNOE00000131741"; exon_version "1"; tag "Ensembl_canonical";
2	ensembl	CDS	226558801	226558832	0	+	2	gene_id "ENSRNOG00000013741"; gene_version "9"; transcript_id "ENSRNOT00000083181"; transcript_version "3"; exon_number "3"; gene_name "Ube2d2"; gene_source "ensembl"; gene_biotype "protein_coding"; transcript_name "Ube2d2-203"; transcript_source "ensembl"; transcript_biotype "protein_coding"; protein_id "ENSRNOP00000074051"; protein_version "3"; tag "Ensembl_canonical";
2	ENSEMBL114_rn	exon	226558801	226558832	401.733968471665	+	.	gene_id "ENSRNOG00000013741"; transcript_id "ENSRNOG00000013741_tx_4"; exon_id "2_226558801_226558832_+"; exonnum "4"; txlen "3618";
2	ensembl	exon	226563863	226563940	0	+	.	gene_id "ENSRNOG00000013741"; gene_version "9"; transcript_id "ENSRNOT00000079694"; transcript_version "3"; exon_number "4"; gene_name "Ube2d2"; gene_source "ensembl"; gene_biotype "protein_coding"; transcript_name "Ube2d2-202"; transcript_source "ensembl"; transcript_biotype "protein_coding"; exon_id "ENSRNOE00000458741"; exon_version "1";
2	ensembl	CDS	226563863	226563940	0	+	0	gene_id "ENSRNOG00000013741"; gene_version "9"; transcript_id "ENSRNOT00000079694"; transcript_version "3"; exon_number "4"; gene_name "Ube2d2"; gene_source "ensembl"; gene_biotype "protein_coding"; transcript_name "Ube2d2-202"; transcript_source "ensembl"; transcript_biotype "protein_coding"; protein_id "ENSRNOP00000069374"; protein_version "2";
2	ensembl	exon	226563863	226563940	0	+	.	gene_id "ENSRNOG00000013741"; gene_version "9"; transcript_id "ENSRNOT00000103636"; transcript_version "2"; exon_number "5"; gene_name "Ube2d2"; gene_source "ensembl"; gene_biotype "protein_coding"; transcript_name "Ube2d2-204"; transcript_source "ensembl"; transcript_biotype "protein_coding"; exon_id "ENSRNOE00000458741"; exon_version "1";
2	ensembl	CDS	226563863	226563940	0	+	0	gene_id "ENSRNOG00000013741"; gene_version "9"; transcript_id "ENSRNOT00000103636"; transcript_version "2"; exon_number "5"; gene_name "Ube2d2"; gene_source "ensembl"; gene_biotype "protein_coding"; transcript_name "Ube2d2-204"; transcript_source "ensembl"; transcript_biotype "protein_coding"; protein_id "ENSRNOP00000080614"; protein_version "1";
2	ensembl	exon	226563863	226563940	0	+	.	gene_id "ENSRNOG00000013741"; gene_version "9"; transcript_id "ENSRNOT00000066204"; transcript_version "5"; exon_number "5"; gene_name "Ube2d2"; gene_source "ensembl"; gene_biotype "protein_coding"; transcript_name "Ube2d2-201"; transcript_source "ensembl"; transcript_biotype "protein_coding"; exon_id "ENSRNOE00000458741"; exon_version "1";
2	ensembl	CDS	226563863	226563940	0	+	0	gene_id "ENSRNOG00000013741"; gene_version "9"; transcript_id "ENSRNOT00000066204"; transcript_version "5"; exon_number "5"; gene_name "Ube2d2"; gene_source "ensembl"; gene_biotype "protein_coding"; transcript_name "Ube2d2-201"; transcript_source "ensembl"; transcript_biotype "protein_coding"; protein_id "ENSRNOP00000060962"; protein_version "3";
2	ensembl	exon	226563863	226563940	0	+	.	gene_id "ENSRNOG00000013741"; gene_version "9"; transcript_id "ENSRNOT00000083181"; transcript_version "3"; exon_number "4"; gene_name "Ube2d2"; gene_source "ensembl"; gene_biotype "protein_coding"; transcript_name "Ube2d2-203"; transcript_source "ensembl"; transcript_biotype "protein_coding"; exon_id "ENSRNOE00000458741"; exon_version "1"; tag "Ensembl_canonical";
2	ensembl	CDS	226563863	226563940	0	+	0	gene_id "ENSRNOG00000013741"; gene_version "9"; transcript_id "ENSRNOT00000083181"; transcript_version "3"; exon_number "4"; gene_name "Ube2d2"; gene_source "ensembl"; gene_biotype "protein_coding"; transcript_name "Ube2d2-203"; transcript_source "ensembl"; transcript_biotype "protein_coding"; protein_id "ENSRNOP00000074051"; protein_version "3"; tag "Ensembl_canonical";
2	ENSEMBL114_rn	exon	226563863	226563940	401.733968471665	+	.	gene_id "ENSRNOG00000013741"; transcript_id "ENSRNOG00000013741_tx_4"; exon_id "2_226563863_226563940_+"; exonnum "5"; txlen "3618";
2	ensembl	exon	226565120	226565225	0	+	.	gene_id "ENSRNOG00000013741"; gene_version "9"; transcript_id "ENSRNOT00000079694"; transcript_version "3"; exon_number "5"; gene_name "Ube2d2"; gene_source "ensembl"; gene_biotype "protein_coding"; transcript_name "Ube2d2-202"; transcript_source "ensembl"; transcript_biotype "protein_coding"; exon_id "ENSRNOE00000132472"; exon_version "1";
2	ensembl	CDS	226565120	226565225	0	+	0	gene_id "ENSRNOG00000013741"; gene_version "9"; transcript_id "ENSRNOT00000079694"; transcript_version "3"; exon_number "5"; gene_name "Ube2d2"; gene_source "ensembl"; gene_biotype "protein_coding"; transcript_name "Ube2d2-202"; transcript_source "ensembl"; transcript_biotype "protein_coding"; protein_id "ENSRNOP00000069374"; protein_version "2";
2	ensembl	exon	226565120	226565225	0	+	.	gene_id "ENSRNOG00000013741"; gene_version "9"; transcript_id "ENSRNOT00000103636"; transcript_version "2"; exon_number "6"; gene_name "Ube2d2"; gene_source "ensembl"; gene_biotype "protein_coding"; transcript_name "Ube2d2-204"; transcript_source "ensembl"; transcript_biotype "protein_coding"; exon_id "ENSRNOE00000132472"; exon_version "1";
2	ensembl	CDS	226565120	226565225	0	+	0	gene_id "ENSRNOG00000013741"; gene_version "9"; transcript_id "ENSRNOT00000103636"; transcript_version "2"; exon_number "6"; gene_name "Ube2d2"; gene_source "ensembl"; gene_biotype "protein_coding"; transcript_name "Ube2d2-204"; transcript_source "ensembl"; transcript_biotype "protein_coding"; protein_id "ENSRNOP00000080614"; protein_version "1";
2	ensembl	exon	226565120	226565225	0	+	.	gene_id "ENSRNOG00000013741"; gene_version "9"; transcript_id "ENSRNOT00000066204"; transcript_version "5"; exon_number "6"; gene_name "Ube2d2"; gene_source "ensembl"; gene_biotype "protein_coding"; transcript_name "Ube2d2-201"; transcript_source "ensembl"; transcript_biotype "protein_coding"; exon_id "ENSRNOE00000132472"; exon_version "1";
2	ensembl	CDS	226565120	226565225	0	+	0	gene_id "ENSRNOG00000013741"; gene_version "9"; transcript_id "ENSRNOT00000066204"; transcript_version "5"; exon_number "6"; gene_name "Ube2d2"; gene_source "ensembl"; gene_biotype "protein_coding"; transcript_name "Ube2d2-201"; transcript_source "ensembl"; transcript_biotype "protein_coding"; protein_id "ENSRNOP00000060962"; protein_version "3";
2	ensembl	exon	226565120	226565225	0	+	.	gene_id "ENSRNOG00000013741"; gene_version "9"; transcript_id "ENSRNOT00000083181"; transcript_version "3"; exon_number "5"; gene_name "Ube2d2"; gene_source "ensembl"; gene_biotype "protein_coding"; transcript_name "Ube2d2-203"; transcript_source "ensembl"; transcript_biotype "protein_coding"; exon_id "ENSRNOE00000132472"; exon_version "1"; tag "Ensembl_canonical";
2	ensembl	CDS	226565120	226565225	0	+	0	gene_id "ENSRNOG00000013741"; gene_version "9"; transcript_id "ENSRNOT00000083181"; transcript_version "3"; exon_number "5"; gene_name "Ube2d2"; gene_source "ensembl"; gene_biotype "protein_coding"; transcript_name "Ube2d2-203"; transcript_source "ensembl"; transcript_biotype "protein_coding"; protein_id "ENSRNOP00000074051"; protein_version "3"; tag "Ensembl_canonical";
2	ENSEMBL114_rn	exon	226565120	226565225	401.733968471665	+	.	gene_id "ENSRNOG00000013741"; transcript_id "ENSRNOG00000013741_tx_4"; exon_id "2_226565120_226565225_+"; exonnum "6"; txlen "3618";
2	ensembl	exon	226567960	226568053	0	+	.	gene_id "ENSRNOG00000013741"; gene_version "9"; transcript_id "ENSRNOT00000079694"; transcript_version "3"; exon_number "6"; gene_name "Ube2d2"; gene_source "ensembl"; gene_biotype "protein_coding"; transcript_name "Ube2d2-202"; transcript_source "ensembl"; transcript_biotype "protein_coding"; exon_id "ENSRNOE00000132812"; exon_version "1";
2	ensembl	CDS	226567960	226568053	0	+	2	gene_id "ENSRNOG00000013741"; gene_version "9"; transcript_id "ENSRNOT00000079694"; transcript_version "3"; exon_number "6"; gene_name "Ube2d2"; gene_source "ensembl"; gene_biotype "protein_coding"; transcript_name "Ube2d2-202"; transcript_source "ensembl"; transcript_biotype "protein_coding"; protein_id "ENSRNOP00000069374"; protein_version "2";
2	ensembl	exon	226567960	226568053	0	+	.	gene_id "ENSRNOG00000013741"; gene_version "9"; transcript_id "ENSRNOT00000103636"; transcript_version "2"; exon_number "7"; gene_name "Ube2d2"; gene_source "ensembl"; gene_biotype "protein_coding"; transcript_name "Ube2d2-204"; transcript_source "ensembl"; transcript_biotype "protein_coding"; exon_id "ENSRNOE00000132812"; exon_version "1";
2	ensembl	CDS	226567960	226568053	0	+	2	gene_id "ENSRNOG00000013741"; gene_version "9"; transcript_id "ENSRNOT00000103636"; transcript_version "2"; exon_number "7"; gene_name "Ube2d2"; gene_source "ensembl"; gene_biotype "protein_coding"; transcript_name "Ube2d2-204"; transcript_source "ensembl"; transcript_biotype "protein_coding"; protein_id "ENSRNOP00000080614"; protein_version "1";
2	ensembl	exon	226567960	226568053	0	+	.	gene_id "ENSRNOG00000013741"; gene_version "9"; transcript_id "ENSRNOT00000066204"; transcript_version "5"; exon_number "7"; gene_name "Ube2d2"; gene_source "ensembl"; gene_biotype "protein_coding"; transcript_name "Ube2d2-201"; transcript_source "ensembl"; transcript_biotype "protein_coding"; exon_id "ENSRNOE00000132812"; exon_version "1";
2	ensembl	CDS	226567960	226568053	0	+	2	gene_id "ENSRNOG00000013741"; gene_version "9"; transcript_id "ENSRNOT00000066204"; transcript_version "5"; exon_number "7"; gene_name "Ube2d2"; gene_source "ensembl"; gene_biotype "protein_coding"; transcript_name "Ube2d2-201"; transcript_source "ensembl"; transcript_biotype "protein_coding"; protein_id "ENSRNOP00000060962"; protein_version "3";
2	ensembl	exon	226567960	226568053	0	+	.	gene_id "ENSRNOG00000013741"; gene_version "9"; transcript_id "ENSRNOT00000083181"; transcript_version "3"; exon_number "6"; gene_name "Ube2d2"; gene_source "ensembl"; gene_biotype "protein_coding"; transcript_name "Ube2d2-203"; transcript_source "ensembl"; transcript_biotype "protein_coding"; exon_id "ENSRNOE00000132812"; exon_version "1"; tag "Ensembl_canonical";
2	ensembl	CDS	226567960	226568053	0	+	2	gene_id "ENSRNOG00000013741"; gene_version "9"; transcript_id "ENSRNOT00000083181"; transcript_version "3"; exon_number "6"; gene_name "Ube2d2"; gene_source "ensembl"; gene_biotype "protein_coding"; transcript_name "Ube2d2-203"; transcript_source "ensembl"; transcript_biotype "protein_coding"; protein_id "ENSRNOP00000074051"; protein_version "3"; tag "Ensembl_canonical";
2	ENSEMBL114_rn	exon	226567960	226568053	401.733968471665	+	.	gene_id "ENSRNOG00000013741"; transcript_id "ENSRNOG00000013741_tx_4"; exon_id "2_226567960_226568053_+"; exonnum "7"; txlen "3618";
2	ensembl	CDS	226568519	226568564	0	+	1	gene_id "ENSRNOG00000013741"; gene_version "9"; transcript_id "ENSRNOT00000079694"; transcript_version "3"; exon_number "7"; gene_name "Ube2d2"; gene_source "ensembl"; gene_biotype "protein_coding"; transcript_name "Ube2d2-202"; transcript_source "ensembl"; transcript_biotype "protein_coding"; protein_id "ENSRNOP00000069374"; protein_version "2";
2	ensembl	CDS	226568519	226568564	0	+	1	gene_id "ENSRNOG00000013741"; gene_version "9"; transcript_id "ENSRNOT00000103636"; transcript_version "2"; exon_number "8"; gene_name "Ube2d2"; gene_source "ensembl"; gene_biotype "protein_coding"; transcript_name "Ube2d2-204"; transcript_source "ensembl"; transcript_biotype "protein_coding"; protein_id "ENSRNOP00000080614"; protein_version "1";
2	ensembl	exon	226568519	226568568	0	+	.	gene_id "ENSRNOG00000013741"; gene_version "9"; transcript_id "ENSRNOT00000103636"; transcript_version "2"; exon_number "8"; gene_name "Ube2d2"; gene_source "ensembl"; gene_biotype "protein_coding"; transcript_name "Ube2d2-204"; transcript_source "ensembl"; transcript_biotype "protein_coding"; exon_id "ENSRNOE00000524209"; exon_version "2";
2	ensembl	exon	226568519	226568590	0	+	.	gene_id "ENSRNOG00000013741"; gene_version "9"; transcript_id "ENSRNOT00000079694"; transcript_version "3"; exon_number "7"; gene_name "Ube2d2"; gene_source "ensembl"; gene_biotype "protein_coding"; transcript_name "Ube2d2-202"; transcript_source "ensembl"; transcript_biotype "protein_coding"; exon_id "ENSRNOE00000814438"; exon_version "1";
2	ensembl	stop_codon	226568565	226568567	0	+	0	gene_id "ENSRNOG00000013741"; gene_version "9"; transcript_id "ENSRNOT00000079694"; transcript_version "3"; exon_number "7"; gene_name "Ube2d2"; gene_source "ensembl"; gene_biotype "protein_coding"; transcript_name "Ube2d2-202"; transcript_source "ensembl"; transcript_biotype "protein_coding";
2	ensembl	stop_codon	226568565	226568567	0	+	0	gene_id "ENSRNOG00000013741"; gene_version "9"; transcript_id "ENSRNOT00000103636"; transcript_version "2"; exon_number "8"; gene_name "Ube2d2"; gene_source "ensembl"; gene_biotype "protein_coding"; transcript_name "Ube2d2-204"; transcript_source "ensembl"; transcript_biotype "protein_coding";
2	ensembl	three_prime_utr	226568568	226568568	0	+	.	gene_id "ENSRNOG00000013741"; gene_version "9"; transcript_id "ENSRNOT00000103636"; transcript_version "2"; gene_name "Ube2d2"; gene_source "ensembl"; gene_biotype "protein_coding"; transcript_name "Ube2d2-204"; transcript_source "ensembl"; transcript_biotype "protein_coding";
2	ensembl	three_prime_utr	226568568	226568590	0	+	.	gene_id "ENSRNOG00000013741"; gene_version "9"; transcript_id "ENSRNOT00000079694"; transcript_version "3"; gene_name "Ube2d2"; gene_source "ensembl"; gene_biotype "protein_coding"; transcript_name "Ube2d2-202"; transcript_source "ensembl"; transcript_biotype "protein_coding";
2	ensembl	CDS	226570142	226570184	0	+	1	gene_id "ENSRNOG00000013741"; gene_version "9"; transcript_id "ENSRNOT00000066204"; transcript_version "5"; exon_number "8"; gene_name "Ube2d2"; gene_source "ensembl"; gene_biotype "protein_coding"; transcript_name "Ube2d2-201"; transcript_source "ensembl"; transcript_biotype "protein_coding"; protein_id "ENSRNOP00000060962"; protein_version "3";
2	ensembl	CDS	226570142	226570184	0	+	1	gene_id "ENSRNOG00000013741"; gene_version "9"; transcript_id "ENSRNOT00000083181"; transcript_version "3"; exon_number "7"; gene_name "Ube2d2"; gene_source "ensembl"; gene_biotype "protein_coding"; transcript_name "Ube2d2-203"; transcript_source "ensembl"; transcript_biotype "protein_coding"; protein_id "ENSRNOP00000074051"; protein_version "3"; tag "Ensembl_canonical";
2	ensembl	exon	226570142	226573137	0	+	.	gene_id "ENSRNOG00000013741"; gene_version "9"; transcript_id "ENSRNOT00000079694"; transcript_version "3"; exon_number "8"; gene_name "Ube2d2"; gene_source "ensembl"; gene_biotype "protein_coding"; transcript_name "Ube2d2-202"; transcript_source "ensembl"; transcript_biotype "protein_coding"; exon_id "ENSRNOE00000723125"; exon_version "1";
2	ensembl	three_prime_utr	226570142	226573137	0	+	.	gene_id "ENSRNOG00000013741"; gene_version "9"; transcript_id "ENSRNOT00000079694"; transcript_version "3"; gene_name "Ube2d2"; gene_source "ensembl"; gene_biotype "protein_coding"; transcript_name "Ube2d2-202"; transcript_source "ensembl"; transcript_biotype "protein_coding";
2	ensembl	exon	226570142	226573137	0	+	.	gene_id "ENSRNOG00000013741"; gene_version "9"; transcript_id "ENSRNOT00000103636"; transcript_version "2"; exon_number "9"; gene_name "Ube2d2"; gene_source "ensembl"; gene_biotype "protein_coding"; transcript_name "Ube2d2-204"; transcript_source "ensembl"; transcript_biotype "protein_coding"; exon_id "ENSRNOE00000723125"; exon_version "1";
2	ensembl	three_prime_utr	226570142	226573137	0	+	.	gene_id "ENSRNOG00000013741"; gene_version "9"; transcript_id "ENSRNOT00000103636"; transcript_version "2"; gene_name "Ube2d2"; gene_source "ensembl"; gene_biotype "protein_coding"; transcript_name "Ube2d2-204"; transcript_source "ensembl"; transcript_biotype "protein_coding";
2	ensembl	exon	226570142	226573137	0	+	.	gene_id "ENSRNOG00000013741"; gene_version "9"; transcript_id "ENSRNOT00000066204"; transcript_version "5"; exon_number "8"; gene_name "Ube2d2"; gene_source "ensembl"; gene_biotype "protein_coding"; transcript_name "Ube2d2-201"; transcript_source "ensembl"; transcript_biotype "protein_coding"; exon_id "ENSRNOE00000334991"; exon_version "5";
2	ENSEMBL114_rn	exon	226570142	226573137	401.733968471665	+	.	gene_id "ENSRNOG00000013741"; transcript_id "ENSRNOG00000013741_tx_4"; exon_id "2_226570142_226573137_+"; exonnum "8"; txlen "3618";
2	ensembl	exon	226570142	226573144	0	+	.	gene_id "ENSRNOG00000013741"; gene_version "9"; transcript_id "ENSRNOT00000083181"; transcript_version "3"; exon_number "7"; gene_name "Ube2d2"; gene_source "ensembl"; gene_biotype "protein_coding"; transcript_name "Ube2d2-203"; transcript_source "ensembl"; transcript_biotype "protein_coding"; exon_id "ENSRNOE00000676604"; exon_version "1"; tag "Ensembl_canonical";
2	ensembl	stop_codon	226570185	226570187	0	+	0	gene_id "ENSRNOG00000013741"; gene_version "9"; transcript_id "ENSRNOT00000066204"; transcript_version "5"; exon_number "8"; gene_name "Ube2d2"; gene_source "ensembl"; gene_biotype "protein_coding"; transcript_name "Ube2d2-201"; transcript_source "ensembl"; transcript_biotype "protein_coding";
2	ensembl	stop_codon	226570185	226570187	0	+	0	gene_id "ENSRNOG00000013741"; gene_version "9"; transcript_id "ENSRNOT00000083181"; transcript_version "3"; exon_number "7"; gene_name "Ube2d2"; gene_source "ensembl"; gene_biotype "protein_coding"; transcript_name "Ube2d2-203"; transcript_source "ensembl"; transcript_biotype "protein_coding"; tag "Ensembl_canonical";
2	ensembl	three_prime_utr	226570188	226573137	0	+	.	gene_id "ENSRNOG00000013741"; gene_version "9"; transcript_id "ENSRNOT00000066204"; transcript_version "5"; gene_name "Ube2d2"; gene_source "ensembl"; gene_biotype "protein_coding"; transcript_name "Ube2d2-201"; transcript_source "ensembl"; transcript_biotype "protein_coding";
2	ensembl	three_prime_utr	226570188	226573144	0	+	.	gene_id "ENSRNOG00000013741"; gene_version "9"; transcript_id "ENSRNOT00000083181"; transcript_version "3"; gene_name "Ube2d2"; gene_source "ensembl"; gene_biotype "protein_coding"; transcript_name "Ube2d2-203"; transcript_source "ensembl"; transcript_biotype "protein_coding"; tag "Ensembl_canonical";
2	ensembl	five_prime_utr	226583917	226583982	0	+	.	gene_id "ENSRNOG00000052247"; gene_version "3"; transcript_id "ENSRNOT00000160262"; transcript_version "1"; gene_name "Manba"; gene_source "ensembl"; gene_biotype "protein_coding"; transcript_name "Manba-202"; transcript_source "ensembl"; transcript_biotype "protein_coding"; tag "Ensembl_canonical";
2	ensembl	five_prime_utr	226583917	226583982	0	+	.	gene_id "ENSRNOG00000052247"; gene_version "3"; transcript_id "ENSRNOT00000087371"; transcript_version "3"; gene_name "Manba"; gene_source "ensembl"; gene_biotype "protein_coding"; transcript_name "Manba-201"; transcript_source "ensembl"; transcript_biotype "protein_coding";
2	ensembl	exon	226583917	226584159	0	+	.	gene_id "ENSRNOG00000052247"; gene_version "3"; transcript_id "ENSRNOT00000160262"; transcript_version "1"; exon_number "1"; gene_name "Manba"; gene_source "ensembl"; gene_biotype "protein_coding"; transcript_name "Manba-202"; transcript_source "ensembl"; transcript_biotype "protein_coding"; exon_id "ENSRNOE00000520270"; exon_version "3"; tag "Ensembl_canonical";
2	ensembl	exon	226583917	226584159	0	+	.	gene_id "ENSRNOG00000052247"; gene_version "3"; transcript_id "ENSRNOT00000087371"; transcript_version "3"; exon_number "1"; gene_name "Manba"; gene_source "ensembl"; gene_biotype "protein_coding"; transcript_name "Manba-201"; transcript_source "ensembl"; transcript_biotype "protein_coding"; exon_id "ENSRNOE00000520270"; exon_version "3";
2	ENSEMBL114_rn	exon	226583917	226584159	0.11469092217945	+	.	gene_id "ENSRNOG00000052247"; transcript_id "ENSRNOG00000052247_tx_3"; exon_id "2_226583917_226584159_+"; exonnum "1"; txlen "3955";
2	ensembl	gene	226583917	226676517	0	+	.	gene_id "ENSRNOG00000052247"; gene_version "3"; gene_name "Manba"; gene_source "ensembl"; gene_biotype "protein_coding";
2	ensembl	transcript	226583917	226676517	0	+	.	gene_id "ENSRNOG00000052247"; gene_version "3"; transcript_id "ENSRNOT00000160262"; transcript_version "1"; gene_name "Manba"; gene_source "ensembl"; gene_biotype "protein_coding"; transcript_name "Manba-202"; transcript_source "ensembl"; transcript_biotype "protein_coding"; tag "Ensembl_canonical";
2	ensembl	transcript	226583917	226676517	0	+	.	gene_id "ENSRNOG00000052247"; gene_version "3"; transcript_id "ENSRNOT00000087371"; transcript_version "3"; gene_name "Manba"; gene_source "ensembl"; gene_biotype "protein_coding"; transcript_name "Manba-201"; transcript_source "ensembl"; transcript_biotype "protein_coding";
2	ensembl	start_codon	226583983	226583985	0	+	0	gene_id "ENSRNOG00000052247"; gene_version "3"; transcript_id "ENSRNOT00000160262"; transcript_version "1"; exon_number "1"; gene_name "Manba"; gene_source "ensembl"; gene_biotype "protein_coding"; transcript_name "Manba-202"; transcript_source "ensembl"; transcript_biotype "protein_coding"; tag "Ensembl_canonical";
2	ensembl	start_codon	226583983	226583985	0	+	0	gene_id "ENSRNOG00000052247"; gene_version "3"; transcript_id "ENSRNOT00000087371"; transcript_version "3"; exon_number "1"; gene_name "Manba"; gene_source "ensembl"; gene_biotype "protein_coding"; transcript_name "Manba-201"; transcript_source "ensembl"; transcript_biotype "protein_coding";
2	ensembl	CDS	226583983	226584159	0	+	0	gene_id "ENSRNOG00000052247"; gene_version "3"; transcript_id "ENSRNOT00000160262"; transcript_version "1"; exon_number "1"; gene_name "Manba"; gene_source "ensembl"; gene_biotype "protein_coding"; transcript_name "Manba-202"; transcript_source "ensembl"; transcript_biotype "protein_coding"; protein_id "ENSRNOP00000109012"; protein_version "1"; tag "Ensembl_canonical";
2	ensembl	CDS	226583983	226584159	0	+	0	gene_id "ENSRNOG00000052247"; gene_version "3"; transcript_id "ENSRNOT00000087371"; transcript_version "3"; exon_number "1"; gene_name "Manba"; gene_source "ensembl"; gene_biotype "protein_coding"; transcript_name "Manba-201"; transcript_source "ensembl"; transcript_biotype "protein_coding"; protein_id "ENSRNOP00000072765"; protein_version "1";
2	ensembl	exon	226601997	226602091	0	+	.	gene_id "ENSRNOG00000052247"; gene_version "3"; transcript_id "ENSRNOT00000160262"; transcript_version "1"; exon_number "2"; gene_name "Manba"; gene_source "ensembl"; gene_biotype "protein_coding"; transcript_name "Manba-202"; transcript_source "ensembl"; transcript_biotype "protein_coding"; exon_id "ENSRNOE00000536931"; exon_version "1"; tag "Ensembl_canonical";
2	ensembl	CDS	226601997	226602091	0	+	0	gene_id "ENSRNOG00000052247"; gene_version "3"; transcript_id "ENSRNOT00000160262"; transcript_version "1"; exon_number "2"; gene_name "Manba"; gene_source "ensembl"; gene_biotype "protein_coding"; transcript_name "Manba-202"; transcript_source "ensembl"; transcript_biotype "protein_coding"; protein_id "ENSRNOP00000109012"; protein_version "1"; tag "Ensembl_canonical";
2	ensembl	exon	226601997	226602091	0	+	.	gene_id "ENSRNOG00000052247"; gene_version "3"; transcript_id "ENSRNOT00000087371"; transcript_version "3"; exon_number "2"; gene_name "Manba"; gene_source "ensembl"; gene_biotype "protein_coding"; transcript_name "Manba-201"; transcript_source "ensembl"; transcript_biotype "protein_coding"; exon_id "ENSRNOE00000536931"; exon_version "1";
2	ensembl	CDS	226601997	226602091	0	+	0	gene_id "ENSRNOG00000052247"; gene_version "3"; transcript_id "ENSRNOT00000087371"; transcript_version "3"; exon_number "2"; gene_name "Manba"; gene_source "ensembl"; gene_biotype "protein_coding"; transcript_name "Manba-201"; transcript_source "ensembl"; transcript_biotype "protein_coding"; protein_id "ENSRNOP00000072765"; protein_version "1";
2	ENSEMBL114_rn	exon	226601997	226602091	0.11469092217945	+	.	gene_id "ENSRNOG00000052247"; transcript_id "ENSRNOG00000052247_tx_3"; exon_id "2_226601997_226602091_+"; exonnum "2"; txlen "3955";
2	ensembl	exon	226604755	226604860	0	+	.	gene_id "ENSRNOG00000052247"; gene_version "3"; transcript_id "ENSRNOT00000160262"; transcript_version "1"; exon_number "3"; gene_name "Manba"; gene_source "ensembl"; gene_biotype "protein_coding"; transcript_name "Manba-202"; transcript_source "ensembl"; transcript_biotype "protein_coding"; exon_id "ENSRNOE00000523639"; exon_version "1"; tag "Ensembl_canonical";
2	ensembl	CDS	226604755	226604860	0	+	1	gene_id "ENSRNOG00000052247"; gene_version "3"; transcript_id "ENSRNOT00000160262"; transcript_version "1"; exon_number "3"; gene_name "Manba"; gene_source "ensembl"; gene_biotype "protein_coding"; transcript_name "Manba-202"; transcript_source "ensembl"; transcript_biotype "protein_coding"; protein_id "ENSRNOP00000109012"; protein_version "1"; tag "Ensembl_canonical";
2	ensembl	exon	226604755	226604860	0	+	.	gene_id "ENSRNOG00000052247"; gene_version "3"; transcript_id "ENSRNOT00000087371"; transcript_version "3"; exon_number "3"; gene_name "Manba"; gene_source "ensembl"; gene_biotype "protein_coding"; transcript_name "Manba-201"; transcript_source "ensembl"; transcript_biotype "protein_coding"; exon_id "ENSRNOE00000523639"; exon_version "1";
2	ensembl	CDS	226604755	226604860	0	+	1	gene_id "ENSRNOG00000052247"; gene_version "3"; transcript_id "ENSRNOT00000087371"; transcript_version "3"; exon_number "3"; gene_name "Manba"; gene_source "ensembl"; gene_biotype "protein_coding"; transcript_name "Manba-201"; transcript_source "ensembl"; transcript_biotype "protein_coding"; protein_id "ENSRNOP00000072765"; protein_version "1";
2	ENSEMBL114_rn	exon	226604755	226604860	0.11469092217945	+	.	gene_id "ENSRNOG00000052247"; transcript_id "ENSRNOG00000052247_tx_3"; exon_id "2_226604755_226604860_+"; exonnum "3"; txlen "3955";
2	ensembl	exon	226605586	226605756	0	+	.	gene_id "ENSRNOG00000052247"; gene_version "3"; transcript_id "ENSRNOT00000160262"; transcript_version "1"; exon_number "4"; gene_name "Manba"; gene_source "ensembl"; gene_biotype "protein_coding"; transcript_name "Manba-202"; transcript_source "ensembl"; transcript_biotype "protein_coding"; exon_id "ENSRNOE00000547828"; exon_version "1"; tag "Ensembl_canonical";
2	ensembl	CDS	226605586	226605756	0	+	0	gene_id "ENSRNOG00000052247"; gene_version "3"; transcript_id "ENSRNOT00000160262"; transcript_version "1"; exon_number "4"; gene_name "Manba"; gene_source "ensembl"; gene_biotype "protein_coding"; transcript_name "Manba-202"; transcript_source "ensembl"; transcript_biotype "protein_coding"; protein_id "ENSRNOP00000109012"; protein_version "1"; tag "Ensembl_canonical";
2	ensembl	exon	226605586	226605756	0	+	.	gene_id "ENSRNOG00000052247"; gene_version "3"; transcript_id "ENSRNOT00000087371"; transcript_version "3"; exon_number "4"; gene_name "Manba"; gene_source "ensembl"; gene_biotype "protein_coding"; transcript_name "Manba-201"; transcript_source "ensembl"; transcript_biotype "protein_coding"; exon_id "ENSRNOE00000547828"; exon_version "1";
2	ensembl	CDS	226605586	226605756	0	+	0	gene_id "ENSRNOG00000052247"; gene_version "3"; transcript_id "ENSRNOT00000087371"; transcript_version "3"; exon_number "4"; gene_name "Manba"; gene_source "ensembl"; gene_biotype "protein_coding"; transcript_name "Manba-201"; transcript_source "ensembl"; transcript_biotype "protein_coding"; protein_id "ENSRNOP00000072765"; protein_version "1";
2	ENSEMBL114_rn	exon	226605586	226605756	0.11469092217945	+	.	gene_id "ENSRNOG00000052247"; transcript_id "ENSRNOG00000052247_tx_3"; exon_id "2_226605586_226605756_+"; exonnum "4"; txlen "3955";
2	ensembl	exon	226611978	226612101	0	+	.	gene_id "ENSRNOG00000052247"; gene_version "3"; transcript_id "ENSRNOT00000160262"; transcript_version "1"; exon_number "5"; gene_name "Manba"; gene_source "ensembl"; gene_biotype "protein_coding"; transcript_name "Manba-202"; transcript_source "ensembl"; transcript_biotype "protein_coding"; exon_id "ENSRNOE00000528532"; exon_version "1"; tag "Ensembl_canonical";
2	ensembl	CDS	226611978	226612101	0	+	0	gene_id "ENSRNOG00000052247"; gene_version "3"; transcript_id "ENSRNOT00000160262"; transcript_version "1"; exon_number "5"; gene_name "Manba"; gene_source "ensembl"; gene_biotype "protein_coding"; transcript_name "Manba-202"; transcript_source "ensembl"; transcript_biotype "protein_coding"; protein_id "ENSRNOP00000109012"; protein_version "1"; tag "Ensembl_canonical";
2	ensembl	exon	226611978	226612101	0	+	.	gene_id "ENSRNOG00000052247"; gene_version "3"; transcript_id "ENSRNOT00000087371"; transcript_version "3"; exon_number "5"; gene_name "Manba"; gene_source "ensembl"; gene_biotype "protein_coding"; transcript_name "Manba-201"; transcript_source "ensembl"; transcript_biotype "protein_coding"; exon_id "ENSRNOE00000528532"; exon_version "1";
2	ensembl	CDS	226611978	226612101	0	+	0	gene_id "ENSRNOG00000052247"; gene_version "3"; transcript_id "ENSRNOT00000087371"; transcript_version "3"; exon_number "5"; gene_name "Manba"; gene_source "ensembl"; gene_biotype "protein_coding"; transcript_name "Manba-201"; transcript_source "ensembl"; transcript_biotype "protein_coding"; protein_id "ENSRNOP00000072765"; protein_version "1";
2	ENSEMBL114_rn	exon	226611978	226612101	0.11469092217945	+	.	gene_id "ENSRNOG00000052247"; transcript_id "ENSRNOG00000052247_tx_3"; exon_id "2_226611978_226612101_+"; exonnum "5"; txlen "3955";
2	ensembl	exon	226616243	226616418	0	+	.	gene_id "ENSRNOG00000052247"; gene_version "3"; transcript_id "ENSRNOT00000160262"; transcript_version "1"; exon_number "6"; gene_name "Manba"; gene_source "ensembl"; gene_biotype "protein_coding"; transcript_name "Manba-202"; transcript_source "ensembl"; transcript_biotype "protein_coding"; exon_id "ENSRNOE00000537919"; exon_version "1"; tag "Ensembl_canonical";
2	ensembl	CDS	226616243	226616418	0	+	2	gene_id "ENSRNOG00000052247"; gene_version "3"; transcript_id "ENSRNOT00000160262"; transcript_version "1"; exon_number "6"; gene_name "Manba"; gene_source "ensembl"; gene_biotype "protein_coding"; transcript_name "Manba-202"; transcript_source "ensembl"; transcript_biotype "protein_coding"; protein_id "ENSRNOP00000109012"; protein_version "1"; tag "Ensembl_canonical";
2	ensembl	exon	226616243	226616418	0	+	.	gene_id "ENSRNOG00000052247"; gene_version "3"; transcript_id "ENSRNOT00000087371"; transcript_version "3"; exon_number "6"; gene_name "Manba"; gene_source "ensembl"; gene_biotype "protein_coding"; transcript_name "Manba-201"; transcript_source "ensembl"; transcript_biotype "protein_coding"; exon_id "ENSRNOE00000537919"; exon_version "1";
2	ensembl	CDS	226616243	226616418	0	+	2	gene_id "ENSRNOG00000052247"; gene_version "3"; transcript_id "ENSRNOT00000087371"; transcript_version "3"; exon_number "6"; gene_name "Manba"; gene_source "ensembl"; gene_biotype "protein_coding"; transcript_name "Manba-201"; transcript_source "ensembl"; transcript_biotype "protein_coding"; protein_id "ENSRNOP00000072765"; protein_version "1";
2	ENSEMBL114_rn	exon	226616243	226616418	0.11469092217945	+	.	gene_id "ENSRNOG00000052247"; transcript_id "ENSRNOG00000052247_tx_3"; exon_id "2_226616243_226616418_+"; exonnum "6"; txlen "3955";
2	ensembl	exon	226617855	226617965	0	+	.	gene_id "ENSRNOG00000052247"; gene_version "3"; transcript_id "ENSRNOT00000160262"; transcript_version "1"; exon_number "7"; gene_name "Manba"; gene_source "ensembl"; gene_biotype "protein_coding"; transcript_name "Manba-202"; transcript_source "ensembl"; transcript_biotype "protein_coding"; exon_id "ENSRNOE00000533302"; exon_version "1"; tag "Ensembl_canonical";
2	ensembl	CDS	226617855	226617965	0	+	0	gene_id "ENSRNOG00000052247"; gene_version "3"; transcript_id "ENSRNOT00000160262"; transcript_version "1"; exon_number "7"; gene_name "Manba"; gene_source "ensembl"; gene_biotype "protein_coding"; transcript_name "Manba-202"; transcript_source "ensembl"; transcript_biotype "protein_coding"; protein_id "ENSRNOP00000109012"; protein_version "1"; tag "Ensembl_canonical";
2	ensembl	exon	226617855	226617965	0	+	.	gene_id "ENSRNOG00000052247"; gene_version "3"; transcript_id "ENSRNOT00000087371"; transcript_version "3"; exon_number "7"; gene_name "Manba"; gene_source "ensembl"; gene_biotype "protein_coding"; transcript_name "Manba-201"; transcript_source "ensembl"; transcript_biotype "protein_coding"; exon_id "ENSRNOE00000533302"; exon_version "1";
2	ensembl	CDS	226617855	226617965	0	+	0	gene_id "ENSRNOG00000052247"; gene_version "3"; transcript_id "ENSRNOT00000087371"; transcript_version "3"; exon_number "7"; gene_name "Manba"; gene_source "ensembl"; gene_biotype "protein_coding"; transcript_name "Manba-201"; transcript_source "ensembl"; transcript_biotype "protein_coding"; protein_id "ENSRNOP00000072765"; protein_version "1";
2	ENSEMBL114_rn	exon	226617855	226617965	0.11469092217945	+	.	gene_id "ENSRNOG00000052247"; transcript_id "ENSRNOG00000052247_tx_3"; exon_id "2_226617855_226617965_+"; exonnum "7"; txlen "3955";
2	ensembl	exon	226640765	226640916	0	+	.	gene_id "ENSRNOG00000052247"; gene_version "3"; transcript_id "ENSRNOT00000160262"; transcript_version "1"; exon_number "8"; gene_name "Manba"; gene_source "ensembl"; gene_biotype "protein_coding"; transcript_name "Manba-202"; transcript_source "ensembl"; transcript_biotype "protein_coding"; exon_id "ENSRNOE00000575002"; exon_version "1"; tag "Ensembl_canonical";
2	ensembl	CDS	226640765	226640916	0	+	0	gene_id "ENSRNOG00000052247"; gene_version "3"; transcript_id "ENSRNOT00000160262"; transcript_version "1"; exon_number "8"; gene_name "Manba"; gene_source "ensembl"; gene_biotype "protein_coding"; transcript_name "Manba-202"; transcript_source "ensembl"; transcript_biotype "protein_coding"; protein_id "ENSRNOP00000109012"; protein_version "1"; tag "Ensembl_canonical";
2	ensembl	exon	226640765	226640916	0	+	.	gene_id "ENSRNOG00000052247"; gene_version "3"; transcript_id "ENSRNOT00000087371"; transcript_version "3"; exon_number "8"; gene_name "Manba"; gene_source "ensembl"; gene_biotype "protein_coding"; transcript_name "Manba-201"; transcript_source "ensembl"; transcript_biotype "protein_coding"; exon_id "ENSRNOE00000575002"; exon_version "1";
2	ensembl	CDS	226640765	226640916	0	+	0	gene_id "ENSRNOG00000052247"; gene_version "3"; transcript_id "ENSRNOT00000087371"; transcript_version "3"; exon_number "8"; gene_name "Manba"; gene_source "ensembl"; gene_biotype "protein_coding"; transcript_name "Manba-201"; transcript_source "ensembl"; transcript_biotype "protein_coding"; protein_id "ENSRNOP00000072765"; protein_version "1";
2	ENSEMBL114_rn	exon	226640765	226640916	0.11469092217945	+	.	gene_id "ENSRNOG00000052247"; transcript_id "ENSRNOG00000052247_tx_3"; exon_id "2_226640765_226640916_+"; exonnum "8"; txlen "3955";
2	ensembl	exon	226643824	226644027	0	+	.	gene_id "ENSRNOG00000052247"; gene_version "3"; transcript_id "ENSRNOT00000160262"; transcript_version "1"; exon_number "9"; gene_name "Manba"; gene_source "ensembl"; gene_biotype "protein_coding"; transcript_name "Manba-202"; transcript_source "ensembl"; transcript_biotype "protein_coding"; exon_id "ENSRNOE00000816023"; exon_version "1"; tag "Ensembl_canonical";
2	ensembl	CDS	226643824	226644027	0	+	1	gene_id "ENSRNOG00000052247"; gene_version "3"; transcript_id "ENSRNOT00000160262"; transcript_version "1"; exon_number "9"; gene_name "Manba"; gene_source "ensembl"; gene_biotype "protein_coding"; transcript_name "Manba-202"; transcript_source "ensembl"; transcript_biotype "protein_coding"; protein_id "ENSRNOP00000109012"; protein_version "1"; tag "Ensembl_canonical";
2	sraer114_mid	exon	226643824	226644065	0.11469092217945	+	.	gene_id "ENSRNOG00000052247"; transcript_id "ENSRNOG00000052247_tx_3"; exon_id "2_226643824_226644065_+"; exonnum "9"; txlen "3955";
2	ensembl	exon	226644337	226644454	0	+	.	gene_id "ENSRNOG00000052247"; gene_version "3"; transcript_id "ENSRNOT00000160262"; transcript_version "1"; exon_number "10"; gene_name "Manba"; gene_source "ensembl"; gene_biotype "protein_coding"; transcript_name "Manba-202"; transcript_source "ensembl"; transcript_biotype "protein_coding"; exon_id "ENSRNOE00000545646"; exon_version "1"; tag "Ensembl_canonical";
2	ensembl	CDS	226644337	226644454	0	+	1	gene_id "ENSRNOG00000052247"; gene_version "3"; transcript_id "ENSRNOT00000160262"; transcript_version "1"; exon_number "10"; gene_name "Manba"; gene_source "ensembl"; gene_biotype "protein_coding"; transcript_name "Manba-202"; transcript_source "ensembl"; transcript_biotype "protein_coding"; protein_id "ENSRNOP00000109012"; protein_version "1"; tag "Ensembl_canonical";
2	ensembl	exon	226644337	226644454	0	+	.	gene_id "ENSRNOG00000052247"; gene_version "3"; transcript_id "ENSRNOT00000087371"; transcript_version "3"; exon_number "9"; gene_name "Manba"; gene_source "ensembl"; gene_biotype "protein_coding"; transcript_name "Manba-201"; transcript_source "ensembl"; transcript_biotype "protein_coding"; exon_id "ENSRNOE00000545646"; exon_version "1";
2	ensembl	CDS	226644337	226644454	0	+	1	gene_id "ENSRNOG00000052247"; gene_version "3"; transcript_id "ENSRNOT00000087371"; transcript_version "3"; exon_number "9"; gene_name "Manba"; gene_source "ensembl"; gene_biotype "protein_coding"; transcript_name "Manba-201"; transcript_source "ensembl"; transcript_biotype "protein_coding"; protein_id "ENSRNOP00000072765"; protein_version "1";
2	ENSEMBL114_rn	exon	226644337	226644454	0.11469092217945	+	.	gene_id "ENSRNOG00000052247"; transcript_id "ENSRNOG00000052247_tx_3"; exon_id "2_226644337_226644454_+"; exonnum "10"; txlen "3955";
2	ensembl	exon	226645920	226646006	0	+	.	gene_id "ENSRNOG00000052247"; gene_version "3"; transcript_id "ENSRNOT00000160262"; transcript_version "1"; exon_number "11"; gene_name "Manba"; gene_source "ensembl"; gene_biotype "protein_coding"; transcript_name "Manba-202"; transcript_source "ensembl"; transcript_biotype "protein_coding"; exon_id "ENSRNOE00000537264"; exon_version "1"; tag "Ensembl_canonical";
2	ensembl	CDS	226645920	226646006	0	+	0	gene_id "ENSRNOG00000052247"; gene_version "3"; transcript_id "ENSRNOT00000160262"; transcript_version "1"; exon_number "11"; gene_name "Manba"; gene_source "ensembl"; gene_biotype "protein_coding"; transcript_name "Manba-202"; transcript_source "ensembl"; transcript_biotype "protein_coding"; protein_id "ENSRNOP00000109012"; protein_version "1"; tag "Ensembl_canonical";
2	ensembl	exon	226645920	226646006	0	+	.	gene_id "ENSRNOG00000052247"; gene_version "3"; transcript_id "ENSRNOT00000087371"; transcript_version "3"; exon_number "10"; gene_name "Manba"; gene_source "ensembl"; gene_biotype "protein_coding"; transcript_name "Manba-201"; transcript_source "ensembl"; transcript_biotype "protein_coding"; exon_id "ENSRNOE00000537264"; exon_version "1";
2	ensembl	CDS	226645920	226646006	0	+	0	gene_id "ENSRNOG00000052247"; gene_version "3"; transcript_id "ENSRNOT00000087371"; transcript_version "3"; exon_number "10"; gene_name "Manba"; gene_source "ensembl"; gene_biotype "protein_coding"; transcript_name "Manba-201"; transcript_source "ensembl"; transcript_biotype "protein_coding"; protein_id "ENSRNOP00000072765"; protein_version "1";
2	ENSEMBL114_rn	exon	226645920	226646006	0.11469092217945	+	.	gene_id "ENSRNOG00000052247"; transcript_id "ENSRNOG00000052247_tx_3"; exon_id "2_226645920_226646006_+"; exonnum "11"; txlen "3955";
2	ensembl	exon	226646886	226647053	0	+	.	gene_id "ENSRNOG00000052247"; gene_version "3"; transcript_id "ENSRNOT00000160262"; transcript_version "1"; exon_number "12"; gene_name "Manba"; gene_source "ensembl"; gene_biotype "protein_coding"; transcript_name "Manba-202"; transcript_source "ensembl"; transcript_biotype "protein_coding"; exon_id "ENSRNOE00000535059"; exon_version "1"; tag "Ensembl_canonical";
2	ensembl	CDS	226646886	226647053	0	+	0	gene_id "ENSRNOG00000052247"; gene_version "3"; transcript_id "ENSRNOT00000160262"; transcript_version "1"; exon_number "12"; gene_name "Manba"; gene_source "ensembl"; gene_biotype "protein_coding"; transcript_name "Manba-202"; transcript_source "ensembl"; transcript_biotype "protein_coding"; protein_id "ENSRNOP00000109012"; protein_version "1"; tag "Ensembl_canonical";
2	ensembl	exon	226646886	226647053	0	+	.	gene_id "ENSRNOG00000052247"; gene_version "3"; transcript_id "ENSRNOT00000087371"; transcript_version "3"; exon_number "11"; gene_name "Manba"; gene_source "ensembl"; gene_biotype "protein_coding"; transcript_name "Manba-201"; transcript_source "ensembl"; transcript_biotype "protein_coding"; exon_id "ENSRNOE00000535059"; exon_version "1";
2	ensembl	CDS	226646886	226647053	0	+	0	gene_id "ENSRNOG00000052247"; gene_version "3"; transcript_id "ENSRNOT00000087371"; transcript_version "3"; exon_number "11"; gene_name "Manba"; gene_source "ensembl"; gene_biotype "protein_coding"; transcript_name "Manba-201"; transcript_source "ensembl"; transcript_biotype "protein_coding"; protein_id "ENSRNOP00000072765"; protein_version "1";
2	ENSEMBL114_rn	exon	226646886	226647053	0.11469092217945	+	.	gene_id "ENSRNOG00000052247"; transcript_id "ENSRNOG00000052247_tx_3"; exon_id "2_226646886_226647053_+"; exonnum "12"; txlen "3955";
2	ensembl	exon	226648395	226648613	0	+	.	gene_id "ENSRNOG00000052247"; gene_version "3"; transcript_id "ENSRNOT00000160262"; transcript_version "1"; exon_number "13"; gene_name "Manba"; gene_source "ensembl"; gene_biotype "protein_coding"; transcript_name "Manba-202"; transcript_source "ensembl"; transcript_biotype "protein_coding"; exon_id "ENSRNOE00000531543"; exon_version "1"; tag "Ensembl_canonical";
2	ensembl	CDS	226648395	226648613	0	+	0	gene_id "ENSRNOG00000052247"; gene_version "3"; transcript_id "ENSRNOT00000160262"; transcript_version "1"; exon_number "13"; gene_name "Manba"; gene_source "ensembl"; gene_biotype "protein_coding"; transcript_name "Manba-202"; transcript_source "ensembl"; transcript_biotype "protein_coding"; protein_id "ENSRNOP00000109012"; protein_version "1"; tag "Ensembl_canonical";
2	ensembl	exon	226648395	226648613	0	+	.	gene_id "ENSRNOG00000052247"; gene_version "3"; transcript_id "ENSRNOT00000087371"; transcript_version "3"; exon_number "12"; gene_name "Manba"; gene_source "ensembl"; gene_biotype "protein_coding"; transcript_name "Manba-201"; transcript_source "ensembl"; transcript_biotype "protein_coding"; exon_id "ENSRNOE00000531543"; exon_version "1";
2	ensembl	CDS	226648395	226648613	0	+	0	gene_id "ENSRNOG00000052247"; gene_version "3"; transcript_id "ENSRNOT00000087371"; transcript_version "3"; exon_number "12"; gene_name "Manba"; gene_source "ensembl"; gene_biotype "protein_coding"; transcript_name "Manba-201"; transcript_source "ensembl"; transcript_biotype "protein_coding"; protein_id "ENSRNOP00000072765"; protein_version "1";
2	ENSEMBL114_rn	exon	226648395	226648613	0.11469092217945	+	.	gene_id "ENSRNOG00000052247"; transcript_id "ENSRNOG00000052247_tx_3"; exon_id "2_226648395_226648613_+"; exonnum "13"; txlen "3955";
2	ensembl	exon	226653059	226653223	0	+	.	gene_id "ENSRNOG00000052247"; gene_version "3"; transcript_id "ENSRNOT00000160262"; transcript_version "1"; exon_number "14"; gene_name "Manba"; gene_source "ensembl"; gene_biotype "protein_coding"; transcript_name "Manba-202"; transcript_source "ensembl"; transcript_biotype "protein_coding"; exon_id "ENSRNOE00000524292"; exon_version "1"; tag "Ensembl_canonical";
2	ensembl	CDS	226653059	226653223	0	+	0	gene_id "ENSRNOG00000052247"; gene_version "3"; transcript_id "ENSRNOT00000160262"; transcript_version "1"; exon_number "14"; gene_name "Manba"; gene_source "ensembl"; gene_biotype "protein_coding"; transcript_name "Manba-202"; transcript_source "ensembl"; transcript_biotype "protein_coding"; protein_id "ENSRNOP00000109012"; protein_version "1"; tag "Ensembl_canonical";
2	ensembl	exon	226653059	226653223	0	+	.	gene_id "ENSRNOG00000052247"; gene_version "3"; transcript_id "ENSRNOT00000087371"; transcript_version "3"; exon_number "13"; gene_name "Manba"; gene_source "ensembl"; gene_biotype "protein_coding"; transcript_name "Manba-201"; transcript_source "ensembl"; transcript_biotype "protein_coding"; exon_id "ENSRNOE00000524292"; exon_version "1";
2	ensembl	CDS	226653059	226653223	0	+	0	gene_id "ENSRNOG00000052247"; gene_version "3"; transcript_id "ENSRNOT00000087371"; transcript_version "3"; exon_number "13"; gene_name "Manba"; gene_source "ensembl"; gene_biotype "protein_coding"; transcript_name "Manba-201"; transcript_source "ensembl"; transcript_biotype "protein_coding"; protein_id "ENSRNOP00000072765"; protein_version "1";
2	ENSEMBL114_rn	exon	226653059	226653223	0.11469092217945	+	.	gene_id "ENSRNOG00000052247"; transcript_id "ENSRNOG00000052247_tx_3"; exon_id "2_226653059_226653223_+"; exonnum "14"; txlen "3955";
2	ensembl	exon	226668286	226668430	0	+	.	gene_id "ENSRNOG00000052247"; gene_version "3"; transcript_id "ENSRNOT00000160262"; transcript_version "1"; exon_number "15"; gene_name "Manba"; gene_source "ensembl"; gene_biotype "protein_coding"; transcript_name "Manba-202"; transcript_source "ensembl"; transcript_biotype "protein_coding"; exon_id "ENSRNOE00000533488"; exon_version "1"; tag "Ensembl_canonical";
2	ensembl	CDS	226668286	226668430	0	+	0	gene_id "ENSRNOG00000052247"; gene_version "3"; transcript_id "ENSRNOT00000160262"; transcript_version "1"; exon_number "15"; gene_name "Manba"; gene_source "ensembl"; gene_biotype "protein_coding"; transcript_name "Manba-202"; transcript_source "ensembl"; transcript_biotype "protein_coding"; protein_id "ENSRNOP00000109012"; protein_version "1"; tag "Ensembl_canonical";
2	ensembl	exon	226668286	226668430	0	+	.	gene_id "ENSRNOG00000052247"; gene_version "3"; transcript_id "ENSRNOT00000087371"; transcript_version "3"; exon_number "14"; gene_name "Manba"; gene_source "ensembl"; gene_biotype "protein_coding"; transcript_name "Manba-201"; transcript_source "ensembl"; transcript_biotype "protein_coding"; exon_id "ENSRNOE00000533488"; exon_version "1";
2	ensembl	CDS	226668286	226668430	0	+	0	gene_id "ENSRNOG00000052247"; gene_version "3"; transcript_id "ENSRNOT00000087371"; transcript_version "3"; exon_number "14"; gene_name "Manba"; gene_source "ensembl"; gene_biotype "protein_coding"; transcript_name "Manba-201"; transcript_source "ensembl"; transcript_biotype "protein_coding"; protein_id "ENSRNOP00000072765"; protein_version "1";
2	ENSEMBL114_rn	exon	226668286	226668430	0.11469092217945	+	.	gene_id "ENSRNOG00000052247"; transcript_id "ENSRNOG00000052247_tx_3"; exon_id "2_226668286_226668430_+"; exonnum "15"; txlen "3955";
2	ensembl	exon	226671470	226671612	0	+	.	gene_id "ENSRNOG00000052247"; gene_version "3"; transcript_id "ENSRNOT00000160262"; transcript_version "1"; exon_number "16"; gene_name "Manba"; gene_source "ensembl"; gene_biotype "protein_coding"; transcript_name "Manba-202"; transcript_source "ensembl"; transcript_biotype "protein_coding"; exon_id "ENSRNOE00000567934"; exon_version "1"; tag "Ensembl_canonical";
2	ensembl	CDS	226671470	226671612	0	+	2	gene_id "ENSRNOG00000052247"; gene_version "3"; transcript_id "ENSRNOT00000160262"; transcript_version "1"; exon_number "16"; gene_name "Manba"; gene_source "ensembl"; gene_biotype "protein_coding"; transcript_name "Manba-202"; transcript_source "ensembl"; transcript_biotype "protein_coding"; protein_id "ENSRNOP00000109012"; protein_version "1"; tag "Ensembl_canonical";
2	ensembl	exon	226671470	226671612	0	+	.	gene_id "ENSRNOG00000052247"; gene_version "3"; transcript_id "ENSRNOT00000087371"; transcript_version "3"; exon_number "15"; gene_name "Manba"; gene_source "ensembl"; gene_biotype "protein_coding"; transcript_name "Manba-201"; transcript_source "ensembl"; transcript_biotype "protein_coding"; exon_id "ENSRNOE00000567934"; exon_version "1";
2	ensembl	CDS	226671470	226671612	0	+	2	gene_id "ENSRNOG00000052247"; gene_version "3"; transcript_id "ENSRNOT00000087371"; transcript_version "3"; exon_number "15"; gene_name "Manba"; gene_source "ensembl"; gene_biotype "protein_coding"; transcript_name "Manba-201"; transcript_source "ensembl"; transcript_biotype "protein_coding"; protein_id "ENSRNOP00000072765"; protein_version "1";
2	ENSEMBL114_rn	exon	226671470	226671612	0.11469092217945	+	.	gene_id "ENSRNOG00000052247"; transcript_id "ENSRNOG00000052247_tx_3"; exon_id "2_226671470_226671612_+"; exonnum "16"; txlen "3955";
2	ensembl	exon	226672440	226672697	0	+	.	gene_id "ENSRNOG00000052247"; gene_version "3"; transcript_id "ENSRNOT00000160262"; transcript_version "1"; exon_number "17"; gene_name "Manba"; gene_source "ensembl"; gene_biotype "protein_coding"; transcript_name "Manba-202"; transcript_source "ensembl"; transcript_biotype "protein_coding"; exon_id "ENSRNOE00000537749"; exon_version "1"; tag "Ensembl_canonical";
2	ensembl	CDS	226672440	226672697	0	+	0	gene_id "ENSRNOG00000052247"; gene_version "3"; transcript_id "ENSRNOT00000160262"; transcript_version "1"; exon_number "17"; gene_name "Manba"; gene_source "ensembl"; gene_biotype "protein_coding"; transcript_name "Manba-202"; transcript_source "ensembl"; transcript_biotype "protein_coding"; protein_id "ENSRNOP00000109012"; protein_version "1"; tag "Ensembl_canonical";
2	ensembl	exon	226672440	226672697	0	+	.	gene_id "ENSRNOG00000052247"; gene_version "3"; transcript_id "ENSRNOT00000087371"; transcript_version "3"; exon_number "16"; gene_name "Manba"; gene_source "ensembl"; gene_biotype "protein_coding"; transcript_name "Manba-201"; transcript_source "ensembl"; transcript_biotype "protein_coding"; exon_id "ENSRNOE00000537749"; exon_version "1";
2	ensembl	CDS	226672440	226672697	0	+	0	gene_id "ENSRNOG00000052247"; gene_version "3"; transcript_id "ENSRNOT00000087371"; transcript_version "3"; exon_number "16"; gene_name "Manba"; gene_source "ensembl"; gene_biotype "protein_coding"; transcript_name "Manba-201"; transcript_source "ensembl"; transcript_biotype "protein_coding"; protein_id "ENSRNOP00000072765"; protein_version "1";
2	ENSEMBL114_rn	exon	226672440	226672697	0.11469092217945	+	.	gene_id "ENSRNOG00000052247"; transcript_id "ENSRNOG00000052247_tx_3"; exon_id "2_226672440_226672697_+"; exonnum "17"; txlen "3955";
2	ensembl	CDS	226675286	226675513	0	+	0	gene_id "ENSRNOG00000052247"; gene_version "3"; transcript_id "ENSRNOT00000160262"; transcript_version "1"; exon_number "18"; gene_name "Manba"; gene_source "ensembl"; gene_biotype "protein_coding"; transcript_name "Manba-202"; transcript_source "ensembl"; transcript_biotype "protein_coding"; protein_id "ENSRNOP00000109012"; protein_version "1"; tag "Ensembl_canonical";
2	ensembl	CDS	226675286	226675513	0	+	0	gene_id "ENSRNOG00000052247"; gene_version "3"; transcript_id "ENSRNOT00000087371"; transcript_version "3"; exon_number "17"; gene_name "Manba"; gene_source "ensembl"; gene_biotype "protein_coding"; transcript_name "Manba-201"; transcript_source "ensembl"; transcript_biotype "protein_coding"; protein_id "ENSRNOP00000072765"; protein_version "1";
2	ensembl	exon	226675286	226676517	0	+	.	gene_id "ENSRNOG00000052247"; gene_version "3"; transcript_id "ENSRNOT00000160262"; transcript_version "1"; exon_number "18"; gene_name "Manba"; gene_source "ensembl"; gene_biotype "protein_coding"; transcript_name "Manba-202"; transcript_source "ensembl"; transcript_biotype "protein_coding"; exon_id "ENSRNOE00000533898"; exon_version "3"; tag "Ensembl_canonical";
2	ensembl	exon	226675286	226676517	0	+	.	gene_id "ENSRNOG00000052247"; gene_version "3"; transcript_id "ENSRNOT00000087371"; transcript_version "3"; exon_number "17"; gene_name "Manba"; gene_source "ensembl"; gene_biotype "protein_coding"; transcript_name "Manba-201"; transcript_source "ensembl"; transcript_biotype "protein_coding"; exon_id "ENSRNOE00000533898"; exon_version "3";
2	ENSEMBL114_rn	exon	226675286	226676517	0.11469092217945	+	.	gene_id "ENSRNOG00000052247"; transcript_id "ENSRNOG00000052247_tx_3"; exon_id "2_226675286_226676517_+"; exonnum "18"; txlen "3955";
2	ensembl	stop_codon	226675514	226675516	0	+	0	gene_id "ENSRNOG00000052247"; gene_version "3"; transcript_id "ENSRNOT00000160262"; transcript_version "1"; exon_number "18"; gene_name "Manba"; gene_source "ensembl"; gene_biotype "protein_coding"; transcript_name "Manba-202"; transcript_source "ensembl"; transcript_biotype "protein_coding"; tag "Ensembl_canonical";
2	ensembl	stop_codon	226675514	226675516	0	+	0	gene_id "ENSRNOG00000052247"; gene_version "3"; transcript_id "ENSRNOT00000087371"; transcript_version "3"; exon_number "17"; gene_name "Manba"; gene_source "ensembl"; gene_biotype "protein_coding"; transcript_name "Manba-201"; transcript_source "ensembl"; transcript_biotype "protein_coding";
2	ensembl	three_prime_utr	226675517	226676517	0	+	.	gene_id "ENSRNOG00000052247"; gene_version "3"; transcript_id "ENSRNOT00000160262"; transcript_version "1"; gene_name "Manba"; gene_source "ensembl"; gene_biotype "protein_coding"; transcript_name "Manba-202"; transcript_source "ensembl"; transcript_biotype "protein_coding"; tag "Ensembl_canonical";
2	ensembl	three_prime_utr	226675517	226676517	0	+	.	gene_id "ENSRNOG00000052247"; gene_version "3"; transcript_id "ENSRNOT00000087371"; transcript_version "3"; gene_name "Manba"; gene_source "ensembl"; gene_biotype "protein_coding"; transcript_name "Manba-201"; transcript_source "ensembl"; transcript_biotype "protein_coding";
2	sraer114_es	exon	226691658	226691991	0.0161181405545698	+	.	gene_id "sraer114_gene_10789"; transcript_id "sraer114_gene_10789_tx_4"; exon_id "2_226691658_226691991_+"; exonnum "1"; txlen "1293";
2	sraer114_es	exon	226691658	226691991	0.00623928021467217	+	.	gene_id "sraer114_gene_10789"; transcript_id "sraer114_gene_10789_tx_6"; exon_id "2_226691658_226691991_+"; exonnum "1"; txlen "1238";
2	sraer114_es	exon	226692567	226692710	0.0161181405545698	+	.	gene_id "sraer114_gene_10789"; transcript_id "sraer114_gene_10789_tx_3"; exon_id "2_226692567_226692710_+"; exonnum "1"; txlen "1103";
2	sraer114_mid	exon	226693908	226693962	0.0161181405545698	+	.	gene_id "sraer114_gene_10789"; transcript_id "sraer114_gene_10789_tx_3"; exon_id "2_226693908_226693962_+"; exonnum "2"; txlen "1103";
2	sraer114_mid	exon	226693908	226693962	0.0161181405545698	+	.	gene_id "sraer114_gene_10789"; transcript_id "sraer114_gene_10789_tx_4"; exon_id "2_226693908_226693962_+"; exonnum "2"; txlen "1293";
2	sraer114_mid	exon	226694726	226694900	0.0161181405545698	+	.	gene_id "sraer114_gene_10789"; transcript_id "sraer114_gene_10789_tx_3"; exon_id "2_226694726_226694900_+"; exonnum "3"; txlen "1103";
2	sraer114_mid	exon	226694726	226694900	0.0161181405545698	+	.	gene_id "sraer114_gene_10789"; transcript_id "sraer114_gene_10789_tx_4"; exon_id "2_226694726_226694900_+"; exonnum "3"; txlen "1293";
2	sraer114_mid	exon	226694726	226694900	0.00623928021467217	+	.	gene_id "sraer114_gene_10789"; transcript_id "sraer114_gene_10789_tx_6"; exon_id "2_226694726_226694900_+"; exonnum "2"; txlen "1238";
2	sraer114_es	exon	226697450	226697495	0.00637591662927076	+	.	gene_id "sraer114_gene_10789"; transcript_id "sraer114_gene_10789_tx_5"; exon_id "2_226697450_226697495_+"; exonnum "1"; txlen "775";
2	sraer114_mid	exon	226697604	226697711	0.0161181405545698	+	.	gene_id "sraer114_gene_10789"; transcript_id "sraer114_gene_10789_tx_3"; exon_id "2_226697604_226697711_+"; exonnum "4"; txlen "1103";
2	sraer114_mid	exon	226697604	226697711	0.0161181405545698	+	.	gene_id "sraer114_gene_10789"; transcript_id "sraer114_gene_10789_tx_4"; exon_id "2_226697604_226697711_+"; exonnum "4"; txlen "1293";
2	sraer114_mid	exon	226697604	226697711	0.00637591662927076	+	.	gene_id "sraer114_gene_10789"; transcript_id "sraer114_gene_10789_tx_5"; exon_id "2_226697604_226697711_+"; exonnum "2"; txlen "775";
2	sraer114_mid	exon	226697604	226697711	0.00623928021467217	+	.	gene_id "sraer114_gene_10789"; transcript_id "sraer114_gene_10789_tx_6"; exon_id "2_226697604_226697711_+"; exonnum "3"; txlen "1238";
2	sraer114_ss	exon	226697832	226698452	0.0161181405545698	+	.	gene_id "sraer114_gene_10789"; transcript_id "sraer114_gene_10789_tx_3"; exon_id "2_226697832_226698452_+"; exonnum "5"; txlen "1103";
2	sraer114_ss	exon	226697832	226698452	0.0161181405545698	+	.	gene_id "sraer114_gene_10789"; transcript_id "sraer114_gene_10789_tx_4"; exon_id "2_226697832_226698452_+"; exonnum "5"; txlen "1293";
2	sraer114_ss	exon	226697832	226698452	0.00637591662927076	+	.	gene_id "sraer114_gene_10789"; transcript_id "sraer114_gene_10789_tx_5"; exon_id "2_226697832_226698452_+"; exonnum "3"; txlen "775";
2	sraer114_ss	exon	226697832	226698452	0.00623928021467217	+	.	gene_id "sraer114_gene_10789"; transcript_id "sraer114_gene_10789_tx_6"; exon_id "2_226697832_226698452_+"; exonnum "4"; txlen "1238";
2	sraer114_es	exon	226708978	226709139	0.0484344134795438	+	.	gene_id "sraer114_gene_10789"; transcript_id "sraer114_gene_10789_tx_1"; exon_id "2_226708978_226709139_+"; exonnum "1"; txlen "1533";
2	sraer114_es	exon	226709033	226709093	0.0225048789904951	+	.	gene_id "sraer114_gene_10789"; transcript_id "sraer114_gene_10789_tx_2"; exon_id "2_226709033_226709093_+"; exonnum "1"; txlen "1432";
2	sraer114_ss	exon	226714960	226716330	0.0484344134795438	+	.	gene_id "sraer114_gene_10789"; transcript_id "sraer114_gene_10789_tx_1"; exon_id "2_226714960_226716330_+"; exonnum "2"; txlen "1533";
2	sraer114_ss	exon	226714960	226716330	0.0225048789904951	+	.	gene_id "sraer114_gene_10789"; transcript_id "sraer114_gene_10789_tx_2"; exon_id "2_226714960_226716330_+"; exonnum "2"; txlen "1432";
2	sraer114_mid	exon	226743773	226743871	0.178768801927886	+	.	gene_id "sraer114_gene_20891"; transcript_id "sraer114_gene_20891_tx_1"; exon_id "2_226743773_226743871_+"; exonnum "1"; txlen "777";
2	sraer114_ss	exon	226745274	226745951	0.178768801927886	+	.	gene_id "sraer114_gene_20891"; transcript_id "sraer114_gene_20891_tx_1"; exon_id "2_226745274_226745951_+"; exonnum "2"; txlen "777";
2	sraer114_es	exon	226751560	226751680	0.378921649890049	+	.	gene_id "sraer114_gene_25921"; transcript_id "sraer114_gene_25921_tx_1"; exon_id "2_226751560_226751680_+"; exonnum "1"; txlen "676";
2	sraer114_es	exon	226751560	226751680	0.0145583205009017	+	.	gene_id "sraer114_gene_25921"; transcript_id "sraer114_gene_25921_tx_2"; exon_id "2_226751560_226751680_+"; exonnum "1"; txlen "649";
2	sraer114_ss	exon	226752098	226752652	0.378921649890049	+	.	gene_id "sraer114_gene_25921"; transcript_id "sraer114_gene_25921_tx_1"; exon_id "2_226752098_226752652_+"; exonnum "2"; txlen "676";
2	sraer114_mid	exon	226758725	226758843	0.0145583205009017	+	.	gene_id "sraer114_gene_25921"; transcript_id "sraer114_gene_25921_tx_2"; exon_id "2_226758725_226758843_+"; exonnum "2"; txlen "649";
2	sraer114_mid	exon	226760449	226760529	0.0145583205009017	+	.	gene_id "sraer114_gene_25921"; transcript_id "sraer114_gene_25921_tx_2"; exon_id "2_226760449_226760529_+"; exonnum "3"; txlen "649";
2	sraer114_ss	exon	226760626	226760953	0.0145583205009017	+	.	gene_id "sraer114_gene_25921"; transcript_id "sraer114_gene_25921_tx_2"; exon_id "2_226760626_226760953_+"; exonnum "4"; txlen "649";
2	sraer114_es	exon	226786678	226786719	0.0416196463194616	+	.	gene_id "sraer114_gene_10790"; transcript_id "sraer114_gene_10790_tx_1"; exon_id "2_226786678_226786719_+"; exonnum "1"; txlen "800";
2	sraer114_mid	exon	226787765	226788254	0.0416196463194616	+	.	gene_id "sraer114_gene_10790"; transcript_id "sraer114_gene_10790_tx_1"; exon_id "2_226787765_226788254_+"; exonnum "2"; txlen "800";
2	sraer114_ss	exon	226788754	226789021	0.0416196463194616	+	.	gene_id "sraer114_gene_10790"; transcript_id "sraer114_gene_10790_tx_1"; exon_id "2_226788754_226789021_+"; exonnum "3"; txlen "800";
2	sraer114_es	exon	226804331	226804498	0.00948131718257723	+	.	gene_id "sraer114_gene_10791"; transcript_id "sraer114_gene_10791_tx_10"; exon_id "2_226804331_226804498_+"; exonnum "1"; txlen "880";
2	sraer114_es	exon	226804331	226804498	0.00948131718257723	+	.	gene_id "sraer114_gene_10791"; transcript_id "sraer114_gene_10791_tx_11"; exon_id "2_226804331_226804498_+"; exonnum "1"; txlen "885";
2	sraer114_es	exon	226804331	226804498	0.00948131718257723	+	.	gene_id "sraer114_gene_10791"; transcript_id "sraer114_gene_10791_tx_12"; exon_id "2_226804331_226804498_+"; exonnum "1"; txlen "809";
2	sraer114_es	exon	226804331	226804498	0.00798989417527099	+	.	gene_id "sraer114_gene_10791"; transcript_id "sraer114_gene_10791_tx_13"; exon_id "2_226804331_226804498_+"; exonnum "1"; txlen "655";
2	sraer114_es	exon	226804331	226804498	0.0719207477628228	+	.	gene_id "sraer114_gene_10791"; transcript_id "sraer114_gene_10791_tx_2"; exon_id "2_226804331_226804498_+"; exonnum "1"; txlen "591";
2	sraer114_es	exon	226804331	226804498	0.0584077533706922	+	.	gene_id "sraer114_gene_10791"; transcript_id "sraer114_gene_10791_tx_3"; exon_id "2_226804331_226804498_+"; exonnum "1"; txlen "711";
2	sraer114_es	exon	226804331	226804498	0.0512053037191654	+	.	gene_id "sraer114_gene_10791"; transcript_id "sraer114_gene_10791_tx_4"; exon_id "2_226804331_226804498_+"; exonnum "1"; txlen "662";
2	sraer114_es	exon	226804331	226804498	0.0500883677068489	+	.	gene_id "sraer114_gene_10791"; transcript_id "sraer114_gene_10791_tx_5"; exon_id "2_226804331_226804498_+"; exonnum "1"; txlen "782";
2	sraer114_es	exon	226804331	226804498	0.0203991349886604	+	.	gene_id "sraer114_gene_10791"; transcript_id "sraer114_gene_10791_tx_7"; exon_id "2_226804331_226804498_+"; exonnum "1"; txlen "787";
2	sraer114_es	exon	226804331	226804498	0.0189626343651545	+	.	gene_id "sraer114_gene_10791"; transcript_id "sraer114_gene_10791_tx_8"; exon_id "2_226804331_226804498_+"; exonnum "1"; txlen "858";
2	sraer114_es	exon	226804331	226804498	0.00948131718257723	+	.	gene_id "sraer114_gene_10791"; transcript_id "sraer114_gene_10791_tx_9"; exon_id "2_226804331_226804498_+"; exonnum "1"; txlen "956";
2	sraer114_es	exon	226814395	226814589	0.196224327694554	+	.	gene_id "sraer114_gene_10791"; transcript_id "sraer114_gene_10791_tx_1"; exon_id "2_226814395_226814589_+"; exonnum "1"; txlen "885";
2	sraer114_es	exon	226814395	226814589	0.0433518863511224	+	.	gene_id "sraer114_gene_10791"; transcript_id "sraer114_gene_10791_tx_6"; exon_id "2_226814395_226814589_+"; exonnum "1"; txlen "809";
2	sraer114_mid	exon	226816417	226816492	0.196224327694554	+	.	gene_id "sraer114_gene_10791"; transcript_id "sraer114_gene_10791_tx_1"; exon_id "2_226816417_226816492_+"; exonnum "2"; txlen "885";
2	sraer114_mid	exon	226816417	226816492	0.00948131718257723	+	.	gene_id "sraer114_gene_10791"; transcript_id "sraer114_gene_10791_tx_11"; exon_id "2_226816417_226816492_+"; exonnum "2"; txlen "885";
2	sraer114_mid	exon	226816417	226816492	0.0203991349886604	+	.	gene_id "sraer114_gene_10791"; transcript_id "sraer114_gene_10791_tx_7"; exon_id "2_226816417_226816492_+"; exonnum "2"; txlen "787";
2	sraer114_mid	exon	226816417	226816492	0.0189626343651545	+	.	gene_id "sraer114_gene_10791"; transcript_id "sraer114_gene_10791_tx_8"; exon_id "2_226816417_226816492_+"; exonnum "2"; txlen "858";
2	sraer114_mid	exon	226816417	226816492	0.00948131718257723	+	.	gene_id "sraer114_gene_10791"; transcript_id "sraer114_gene_10791_tx_9"; exon_id "2_226816417_226816492_+"; exonnum "2"; txlen "956";
2	sraer114_mid	exon	226816868	226816987	0.196224327694554	+	.	gene_id "sraer114_gene_10791"; transcript_id "sraer114_gene_10791_tx_1"; exon_id "2_226816868_226816987_+"; exonnum "3"; txlen "885";
2	sraer114_mid	exon	226816868	226816987	0.00948131718257723	+	.	gene_id "sraer114_gene_10791"; transcript_id "sraer114_gene_10791_tx_10"; exon_id "2_226816868_226816987_+"; exonnum "2"; txlen "880";
2	sraer114_mid	exon	226816868	226816987	0.00948131718257723	+	.	gene_id "sraer114_gene_10791"; transcript_id "sraer114_gene_10791_tx_11"; exon_id "2_226816868_226816987_+"; exonnum "3"; txlen "885";
2	sraer114_mid	exon	226816868	226816987	0.00948131718257723	+	.	gene_id "sraer114_gene_10791"; transcript_id "sraer114_gene_10791_tx_12"; exon_id "2_226816868_226816987_+"; exonnum "2"; txlen "809";
2	sraer114_mid	exon	226816868	226816987	0.00798989417527099	+	.	gene_id "sraer114_gene_10791"; transcript_id "sraer114_gene_10791_tx_13"; exon_id "2_226816868_226816987_+"; exonnum "2"; txlen "655";
2	sraer114_mid	exon	226816868	226816987	0.0584077533706922	+	.	gene_id "sraer114_gene_10791"; transcript_id "sraer114_gene_10791_tx_3"; exon_id "2_226816868_226816987_+"; exonnum "2"; txlen "711";
2	sraer114_mid	exon	226816868	226816987	0.0500883677068489	+	.	gene_id "sraer114_gene_10791"; transcript_id "sraer114_gene_10791_tx_5"; exon_id "2_226816868_226816987_+"; exonnum "2"; txlen "782";
2	sraer114_mid	exon	226816868	226816987	0.0433518863511224	+	.	gene_id "sraer114_gene_10791"; transcript_id "sraer114_gene_10791_tx_6"; exon_id "2_226816868_226816987_+"; exonnum "2"; txlen "809";
2	sraer114_mid	exon	226816868	226816987	0.0203991349886604	+	.	gene_id "sraer114_gene_10791"; transcript_id "sraer114_gene_10791_tx_7"; exon_id "2_226816868_226816987_+"; exonnum "3"; txlen "787";
2	sraer114_mid	exon	226816868	226816987	0.0189626343651545	+	.	gene_id "sraer114_gene_10791"; transcript_id "sraer114_gene_10791_tx_8"; exon_id "2_226816868_226816987_+"; exonnum "3"; txlen "858";
2	sraer114_mid	exon	226816868	226816987	0.00948131718257723	+	.	gene_id "sraer114_gene_10791"; transcript_id "sraer114_gene_10791_tx_9"; exon_id "2_226816868_226816987_+"; exonnum "3"; txlen "956";
2	sraer114_mid	exon	226823439	226823536	0.00948131718257723	+	.	gene_id "sraer114_gene_10791"; transcript_id "sraer114_gene_10791_tx_10"; exon_id "2_226823439_226823536_+"; exonnum "3"; txlen "880";
2	sraer114_mid	exon	226823439	226823536	0.00948131718257723	+	.	gene_id "sraer114_gene_10791"; transcript_id "sraer114_gene_10791_tx_11"; exon_id "2_226823439_226823536_+"; exonnum "4"; txlen "885";
2	sraer114_mid	exon	226823439	226823536	0.00948131718257723	+	.	gene_id "sraer114_gene_10791"; transcript_id "sraer114_gene_10791_tx_12"; exon_id "2_226823439_226823536_+"; exonnum "3"; txlen "809";
2	sraer114_mid	exon	226823439	226823536	0.00948131718257723	+	.	gene_id "sraer114_gene_10791"; transcript_id "sraer114_gene_10791_tx_9"; exon_id "2_226823439_226823536_+"; exonnum "4"; txlen "956";
2	sraer114_mid	exon	226824090	226824145	0.196224327694554	+	.	gene_id "sraer114_gene_10791"; transcript_id "sraer114_gene_10791_tx_1"; exon_id "2_226824090_226824145_+"; exonnum "4"; txlen "885";
2	sraer114_mid	exon	226824090	226824145	0.00948131718257723	+	.	gene_id "sraer114_gene_10791"; transcript_id "sraer114_gene_10791_tx_10"; exon_id "2_226824090_226824145_+"; exonnum "4"; txlen "880";
2	sraer114_mid	exon	226824090	226824145	0.00948131718257723	+	.	gene_id "sraer114_gene_10791"; transcript_id "sraer114_gene_10791_tx_11"; exon_id "2_226824090_226824145_+"; exonnum "5"; txlen "885";
2	sraer114_mid	exon	226824090	226824145	0.00948131718257723	+	.	gene_id "sraer114_gene_10791"; transcript_id "sraer114_gene_10791_tx_12"; exon_id "2_226824090_226824145_+"; exonnum "4"; txlen "809";
2	sraer114_mid	exon	226824090	226824145	0.0719207477628228	+	.	gene_id "sraer114_gene_10791"; transcript_id "sraer114_gene_10791_tx_2"; exon_id "2_226824090_226824145_+"; exonnum "2"; txlen "591";
2	sraer114_mid	exon	226824090	226824145	0.0584077533706922	+	.	gene_id "sraer114_gene_10791"; transcript_id "sraer114_gene_10791_tx_3"; exon_id "2_226824090_226824145_+"; exonnum "3"; txlen "711";
2	sraer114_mid	exon	226824090	226824145	0.0512053037191654	+	.	gene_id "sraer114_gene_10791"; transcript_id "sraer114_gene_10791_tx_4"; exon_id "2_226824090_226824145_+"; exonnum "2"; txlen "662";
2	sraer114_mid	exon	226824090	226824145	0.0500883677068489	+	.	gene_id "sraer114_gene_10791"; transcript_id "sraer114_gene_10791_tx_5"; exon_id "2_226824090_226824145_+"; exonnum "3"; txlen "782";
2	sraer114_mid	exon	226824090	226824145	0.0433518863511224	+	.	gene_id "sraer114_gene_10791"; transcript_id "sraer114_gene_10791_tx_6"; exon_id "2_226824090_226824145_+"; exonnum "3"; txlen "809";
2	sraer114_mid	exon	226824090	226824145	0.0203991349886604	+	.	gene_id "sraer114_gene_10791"; transcript_id "sraer114_gene_10791_tx_7"; exon_id "2_226824090_226824145_+"; exonnum "4"; txlen "787";
2	sraer114_mid	exon	226824090	226824145	0.0189626343651545	+	.	gene_id "sraer114_gene_10791"; transcript_id "sraer114_gene_10791_tx_8"; exon_id "2_226824090_226824145_+"; exonnum "4"; txlen "858";
2	sraer114_mid	exon	226824090	226824145	0.00948131718257723	+	.	gene_id "sraer114_gene_10791"; transcript_id "sraer114_gene_10791_tx_9"; exon_id "2_226824090_226824145_+"; exonnum "5"; txlen "956";
2	sraer114_mid	exon	226824559	226824629	0.196224327694554	+	.	gene_id "sraer114_gene_10791"; transcript_id "sraer114_gene_10791_tx_1"; exon_id "2_226824559_226824629_+"; exonnum "5"; txlen "885";
2	sraer114_mid	exon	226824559	226824629	0.00948131718257723	+	.	gene_id "sraer114_gene_10791"; transcript_id "sraer114_gene_10791_tx_10"; exon_id "2_226824559_226824629_+"; exonnum "5"; txlen "880";
2	sraer114_mid	exon	226824559	226824629	0.0512053037191654	+	.	gene_id "sraer114_gene_10791"; transcript_id "sraer114_gene_10791_tx_4"; exon_id "2_226824559_226824629_+"; exonnum "3"; txlen "662";
2	sraer114_mid	exon	226824559	226824629	0.0500883677068489	+	.	gene_id "sraer114_gene_10791"; transcript_id "sraer114_gene_10791_tx_5"; exon_id "2_226824559_226824629_+"; exonnum "4"; txlen "782";
2	sraer114_mid	exon	226824559	226824629	0.0433518863511224	+	.	gene_id "sraer114_gene_10791"; transcript_id "sraer114_gene_10791_tx_6"; exon_id "2_226824559_226824629_+"; exonnum "4"; txlen "809";
2	sraer114_mid	exon	226824559	226824629	0.0189626343651545	+	.	gene_id "sraer114_gene_10791"; transcript_id "sraer114_gene_10791_tx_8"; exon_id "2_226824559_226824629_+"; exonnum "5"; txlen "858";
2	sraer114_mid	exon	226824559	226824629	0.00948131718257723	+	.	gene_id "sraer114_gene_10791"; transcript_id "sraer114_gene_10791_tx_9"; exon_id "2_226824559_226824629_+"; exonnum "6"; txlen "956";
2	sraer114_ss	exon	226827577	226827943	0.196224327694554	+	.	gene_id "sraer114_gene_10791"; transcript_id "sraer114_gene_10791_tx_1"; exon_id "2_226827577_226827943_+"; exonnum "6"; txlen "885";
2	sraer114_ss	exon	226827577	226827943	0.00948131718257723	+	.	gene_id "sraer114_gene_10791"; transcript_id "sraer114_gene_10791_tx_10"; exon_id "2_226827577_226827943_+"; exonnum "6"; txlen "880";
2	sraer114_ss	exon	226827577	226827943	0.00948131718257723	+	.	gene_id "sraer114_gene_10791"; transcript_id "sraer114_gene_10791_tx_11"; exon_id "2_226827577_226827943_+"; exonnum "6"; txlen "885";
2	sraer114_ss	exon	226827577	226827943	0.00948131718257723	+	.	gene_id "sraer114_gene_10791"; transcript_id "sraer114_gene_10791_tx_12"; exon_id "2_226827577_226827943_+"; exonnum "5"; txlen "809";
2	sraer114_ss	exon	226827577	226827943	0.00798989417527099	+	.	gene_id "sraer114_gene_10791"; transcript_id "sraer114_gene_10791_tx_13"; exon_id "2_226827577_226827943_+"; exonnum "3"; txlen "655";
2	sraer114_ss	exon	226827577	226827943	0.0719207477628228	+	.	gene_id "sraer114_gene_10791"; transcript_id "sraer114_gene_10791_tx_2"; exon_id "2_226827577_226827943_+"; exonnum "3"; txlen "591";
2	sraer114_ss	exon	226827577	226827943	0.0584077533706922	+	.	gene_id "sraer114_gene_10791"; transcript_id "sraer114_gene_10791_tx_3"; exon_id "2_226827577_226827943_+"; exonnum "4"; txlen "711";
2	sraer114_ss	exon	226827577	226827943	0.0512053037191654	+	.	gene_id "sraer114_gene_10791"; transcript_id "sraer114_gene_10791_tx_4"; exon_id "2_226827577_226827943_+"; exonnum "4"; txlen "662";
2	sraer114_ss	exon	226827577	226827943	0.0500883677068489	+	.	gene_id "sraer114_gene_10791"; transcript_id "sraer114_gene_10791_tx_5"; exon_id "2_226827577_226827943_+"; exonnum "5"; txlen "782";
2	sraer114_ss	exon	226827577	226827943	0.0433518863511224	+	.	gene_id "sraer114_gene_10791"; transcript_id "sraer114_gene_10791_tx_6"; exon_id "2_226827577_226827943_+"; exonnum "5"; txlen "809";
2	sraer114_ss	exon	226827577	226827943	0.0203991349886604	+	.	gene_id "sraer114_gene_10791"; transcript_id "sraer114_gene_10791_tx_7"; exon_id "2_226827577_226827943_+"; exonnum "5"; txlen "787";
2	sraer114_ss	exon	226827577	226827943	0.0189626343651545	+	.	gene_id "sraer114_gene_10791"; transcript_id "sraer114_gene_10791_tx_8"; exon_id "2_226827577_226827943_+"; exonnum "6"; txlen "858";
2	sraer114_ss	exon	226827577	226827943	0.00948131718257723	+	.	gene_id "sraer114_gene_10791"; transcript_id "sraer114_gene_10791_tx_9"; exon_id "2_226827577_226827943_+"; exonnum "7"; txlen "956";
2	sraer114_mid	exon	226837460	226837634	0.00623625291309036	+	.	gene_id "ENSRNOG00000086740"; transcript_id "ENSRNOG00000086740_tx_10"; exon_id "2_226837460_226837634_+"; exonnum "1"; txlen "928";
2	ensembl	exon	226845356	226845439	0	+	.	gene_id "ENSRNOG00000086740"; gene_version "1"; transcript_id "ENSRNOT00000171470"; transcript_version "1"; exon_number "1"; gene_source "ensembl"; gene_biotype "lncRNA"; transcript_source "ensembl"; transcript_biotype "lncRNA"; exon_id "ENSRNOE00000788216"; exon_version "1"; tag "Ensembl_canonical";
2	ENSEMBL114_rn	exon	226845356	226845439	1.9722882323063	+	.	gene_id "ENSRNOG00000086740"; transcript_id "ENSRNOG00000086740_tx_1"; exon_id "2_226845356_226845439_+"; exonnum "1"; txlen "1299";
2	ENSEMBL114_rn	exon	226845356	226845439	0.119432232525961	+	.	gene_id "ENSRNOG00000086740"; transcript_id "ENSRNOG00000086740_tx_5"; exon_id "2_226845356_226845439_+"; exonnum "1"; txlen "707";
2	ENSEMBL114_rn	exon	226845356	226845439	0.11439916005599	+	.	gene_id "ENSRNOG00000086740"; transcript_id "ENSRNOG00000086740_tx_7"; exon_id "2_226845356_226845439_+"; exonnum "1"; txlen "837";
2	ensembl	transcript	226845356	226923038	0	+	.	gene_id "ENSRNOG00000086740"; gene_version "1"; transcript_id "ENSRNOT00000171470"; transcript_version "1"; gene_source "ensembl"; gene_biotype "lncRNA"; transcript_source "ensembl"; transcript_biotype "lncRNA"; tag "Ensembl_canonical";
2	ensembl	gene	226845356	226923095	0	+	.	gene_id "ENSRNOG00000086740"; gene_version "1"; gene_source "ensembl"; gene_biotype "lncRNA";
2	ensembl	exon	226845659	226845770	0	+	.	gene_id "ENSRNOG00000086740"; gene_version "1"; transcript_id "ENSRNOT00000171470"; transcript_version "1"; exon_number "2"; gene_source "ensembl"; gene_biotype "lncRNA"; transcript_source "ensembl"; transcript_biotype "lncRNA"; exon_id "ENSRNOE00000752429"; exon_version "1"; tag "Ensembl_canonical";
2	ENSEMBL114_rn	exon	226845659	226845770	1.9722882323063	+	.	gene_id "ENSRNOG00000086740"; transcript_id "ENSRNOG00000086740_tx_1"; exon_id "2_226845659_226845770_+"; exonnum "2"; txlen "1299";
2	ENSEMBL114_rn	exon	226845659	226845770	0.00623625291309036	+	.	gene_id "ENSRNOG00000086740"; transcript_id "ENSRNOG00000086740_tx_10"; exon_id "2_226845659_226845770_+"; exonnum "2"; txlen "928";
2	ENSEMBL114_rn	exon	226845659	226845770	0.119432232525961	+	.	gene_id "ENSRNOG00000086740"; transcript_id "ENSRNOG00000086740_tx_5"; exon_id "2_226845659_226845770_+"; exonnum "2"; txlen "707";
2	ENSEMBL114_rn	exon	226845659	226845770	0.11439916005599	+	.	gene_id "ENSRNOG00000086740"; transcript_id "ENSRNOG00000086740_tx_7"; exon_id "2_226845659_226845770_+"; exonnum "2"; txlen "837";
2	sraer114_mid	exon	226845659	226845859	0.0561639911659783	+	.	gene_id "ENSRNOG00000086740"; transcript_id "ENSRNOG00000086740_tx_8"; exon_id "2_226845659_226845859_+"; exonnum "1"; txlen "554";
2	sraer114_ss	exon	226849744	226850846	1.9722882323063	+	.	gene_id "ENSRNOG00000086740"; transcript_id "ENSRNOG00000086740_tx_1"; exon_id "2_226849744_226850846_+"; exonnum "3"; txlen "1299";
2	sraer114_es	exon	226853769	226853944	0.761824538635879	+	.	gene_id "ENSRNOG00000086740"; transcript_id "ENSRNOG00000086740_tx_2"; exon_id "2_226853769_226853944_+"; exonnum "1"; txlen "687";
2	sraer114_es	exon	226853769	226853944	0.281454881430487	+	.	gene_id "ENSRNOG00000086740"; transcript_id "ENSRNOG00000086740_tx_4"; exon_id "2_226853769_226853944_+"; exonnum "1"; txlen "817";
2	sraer114_mid	exon	226855153	226855505	0.00623625291309036	+	.	gene_id "ENSRNOG00000086740"; transcript_id "ENSRNOG00000086740_tx_10"; exon_id "2_226855153_226855505_+"; exonnum "3"; txlen "928";
2	sraer114_mid	exon	226855153	226855505	0.761824538635879	+	.	gene_id "ENSRNOG00000086740"; transcript_id "ENSRNOG00000086740_tx_2"; exon_id "2_226855153_226855505_+"; exonnum "2"; txlen "687";
2	sraer114_mid	exon	226855153	226855505	0.281454881430487	+	.	gene_id "ENSRNOG00000086740"; transcript_id "ENSRNOG00000086740_tx_4"; exon_id "2_226855153_226855505_+"; exonnum "2"; txlen "817";
2	sraer114_mid	exon	226855153	226855505	0.119432232525961	+	.	gene_id "ENSRNOG00000086740"; transcript_id "ENSRNOG00000086740_tx_5"; exon_id "2_226855153_226855505_+"; exonnum "3"; txlen "707";
2	sraer114_mid	exon	226855153	226855505	0.11439916005599	+	.	gene_id "ENSRNOG00000086740"; transcript_id "ENSRNOG00000086740_tx_7"; exon_id "2_226855153_226855505_+"; exonnum "3"; txlen "837";
2	sraer114_mid	exon	226855153	226855505	0.0561639911659783	+	.	gene_id "ENSRNOG00000086740"; transcript_id "ENSRNOG00000086740_tx_8"; exon_id "2_226855153_226855505_+"; exonnum "2"; txlen "554";
2	ensembl	exon	226855419	226855505	0	+	.	gene_id "ENSRNOG00000086740"; gene_version "1"; transcript_id "ENSRNOT00000172624"; transcript_version "1"; exon_number "1"; gene_source "ensembl"; gene_biotype "lncRNA"; transcript_source "ensembl"; transcript_biotype "lncRNA"; exon_id "ENSRNOE00000678597"; exon_version "1";
2	ensembl	transcript	226855419	226923095	0	+	.	gene_id "ENSRNOG00000086740"; gene_version "1"; transcript_id "ENSRNOT00000172624"; transcript_version "1"; gene_source "ensembl"; gene_biotype "lncRNA"; transcript_source "ensembl"; transcript_biotype "lncRNA";
2	sraer114_mid	exon	226857441	226857570	0.00623625291309036	+	.	gene_id "ENSRNOG00000086740"; transcript_id "ENSRNOG00000086740_tx_10"; exon_id "2_226857441_226857570_+"; exonnum "4"; txlen "928";
2	sraer114_mid	exon	226857441	226857570	0.281454881430487	+	.	gene_id "ENSRNOG00000086740"; transcript_id "ENSRNOG00000086740_tx_4"; exon_id "2_226857441_226857570_+"; exonnum "3"; txlen "817";
2	sraer114_mid	exon	226857441	226857570	0.11439916005599	+	.	gene_id "ENSRNOG00000086740"; transcript_id "ENSRNOG00000086740_tx_7"; exon_id "2_226857441_226857570_+"; exonnum "4"; txlen "837";
2	ensembl	exon	226857515	226857570	0	+	.	gene_id "ENSRNOG00000086740"; gene_version "1"; transcript_id "ENSRNOT00000139274"; transcript_version "1"; exon_number "1"; gene_source "ensembl"; gene_biotype "lncRNA"; transcript_source "ensembl"; transcript_biotype "lncRNA"; exon_id "ENSRNOE00000682983"; exon_version "1";
2	ensembl	transcript	226857515	226923095	0	+	.	gene_id "ENSRNOG00000086740"; gene_version "1"; transcript_id "ENSRNOT00000139274"; transcript_version "1"; gene_source "ensembl"; gene_biotype "lncRNA"; transcript_source "ensembl"; transcript_biotype "lncRNA";
2	ensembl	exon	226920402	226920455	0	+	.	gene_id "ENSRNOG00000086740"; gene_version "1"; transcript_id "ENSRNOT00000171470"; transcript_version "1"; exon_number "3"; gene_source "ensembl"; gene_biotype "lncRNA"; transcript_source "ensembl"; transcript_biotype "lncRNA"; exon_id "ENSRNOE00000685391"; exon_version "1"; tag "Ensembl_canonical";
2	ensembl	exon	226922885	226923038	0	+	.	gene_id "ENSRNOG00000086740"; gene_version "1"; transcript_id "ENSRNOT00000171470"; transcript_version "1"; exon_number "4"; gene_source "ensembl"; gene_biotype "lncRNA"; transcript_source "ensembl"; transcript_biotype "lncRNA"; exon_id "ENSRNOE00000777833"; exon_version "1"; tag "Ensembl_canonical";
2	sraer114_mid	exon	226922885	226923042	0.00623625291309036	+	.	gene_id "ENSRNOG00000086740"; transcript_id "ENSRNOG00000086740_tx_10"; exon_id "2_226922885_226923042_+"; exonnum "5"; txlen "928";
2	sraer114_mid	exon	226922885	226923042	0.761824538635879	+	.	gene_id "ENSRNOG00000086740"; transcript_id "ENSRNOG00000086740_tx_2"; exon_id "2_226922885_226923042_+"; exonnum "3"; txlen "687";
2	sraer114_mid	exon	226922885	226923042	0.281454881430487	+	.	gene_id "ENSRNOG00000086740"; transcript_id "ENSRNOG00000086740_tx_4"; exon_id "2_226922885_226923042_+"; exonnum "4"; txlen "817";
2	sraer114_mid	exon	226922885	226923042	0.119432232525961	+	.	gene_id "ENSRNOG00000086740"; transcript_id "ENSRNOG00000086740_tx_5"; exon_id "2_226922885_226923042_+"; exonnum "4"; txlen "707";
2	sraer114_mid	exon	226922885	226923042	0.11439916005599	+	.	gene_id "ENSRNOG00000086740"; transcript_id "ENSRNOG00000086740_tx_7"; exon_id "2_226922885_226923042_+"; exonnum "5"; txlen "837";
2	ensembl	exon	226922885	226923095	0	+	.	gene_id "ENSRNOG00000086740"; gene_version "1"; transcript_id "ENSRNOT00000172624"; transcript_version "1"; exon_number "2"; gene_source "ensembl"; gene_biotype "lncRNA"; transcript_source "ensembl"; transcript_biotype "lncRNA"; exon_id "ENSRNOE00000788693"; exon_version "1";
2	ensembl	exon	226922885	226923095	0	+	.	gene_id "ENSRNOG00000086740"; gene_version "1"; transcript_id "ENSRNOT00000139274"; transcript_version "1"; exon_number "2"; gene_source "ensembl"; gene_biotype "lncRNA"; transcript_source "ensembl"; transcript_biotype "lncRNA"; exon_id "ENSRNOE00000788693"; exon_version "1";
2	ensembl	exon	226929644	226929769	0	+	.	gene_id "ENSRNOG00000012508"; gene_version "9"; transcript_id "ENSRNOT00000033413"; transcript_version "8"; exon_number "1"; gene_name "Slc39a8"; gene_source "ensembl"; gene_biotype "protein_coding"; transcript_name "Slc39a8-201"; transcript_source "ensembl"; transcript_biotype "protein_coding"; exon_id "ENSRNOE00000668971"; exon_version "2"; tag "Ensembl_canonical";
2	ensembl	five_prime_utr	226929644	226929769	0	+	.	gene_id "ENSRNOG00000012508"; gene_version "9"; transcript_id "ENSRNOT00000033413"; transcript_version "8"; gene_name "Slc39a8"; gene_source "ensembl"; gene_biotype "protein_coding"; transcript_name "Slc39a8-201"; transcript_source "ensembl"; transcript_biotype "protein_coding"; tag "Ensembl_canonical";
2	ENSEMBL114_rn	exon	226929644	226929769	3.27432736790944	+	.	gene_id "ENSRNOG00000012508"; transcript_id "ENSRNOG00000012508_tx_3"; exon_id "2_226929644_226929769_+"; exonnum "1"; txlen "2075";
2	ensembl	gene	226929644	226992667	0	+	.	gene_id "ENSRNOG00000012508"; gene_version "9"; gene_name "Slc39a8"; gene_source "ensembl"; gene_biotype "protein_coding";
2	ensembl	transcript	226929644	226992667	0	+	.	gene_id "ENSRNOG00000012508"; gene_version "9"; transcript_id "ENSRNOT00000033413"; transcript_version "8"; gene_name "Slc39a8"; gene_source "ensembl"; gene_biotype "protein_coding"; transcript_name "Slc39a8-201"; transcript_source "ensembl"; transcript_biotype "protein_coding"; tag "Ensembl_canonical";
2	sraer114_es	exon	226929967	226930055	25.4826053077201	+	.	gene_id "ENSRNOG00000012508"; transcript_id "ENSRNOG00000012508_tx_2"; exon_id "2_226929967_226930055_+"; exonnum "1"; txlen "2013";
2	sraer114_es	exon	226929967	226930055	1.2442084481595	+	.	gene_id "ENSRNOG00000012508"; transcript_id "ENSRNOG00000012508_tx_4"; exon_id "2_226929967_226930055_+"; exonnum "1"; txlen "2038";
2	ensembl	five_prime_utr	226930212	226930445	0	+	.	gene_id "ENSRNOG00000012508"; gene_version "9"; transcript_id "ENSRNOT00000033413"; transcript_version "8"; gene_name "Slc39a8"; gene_source "ensembl"; gene_biotype "protein_coding"; transcript_name "Slc39a8-201"; transcript_source "ensembl"; transcript_biotype "protein_coding"; tag "Ensembl_canonical";
2	ensembl	exon	226930212	226930664	0	+	.	gene_id "ENSRNOG00000012508"; gene_version "9"; transcript_id "ENSRNOT00000033413"; transcript_version "8"; exon_number "2"; gene_name "Slc39a8"; gene_source "ensembl"; gene_biotype "protein_coding"; transcript_name "Slc39a8-201"; transcript_source "ensembl"; transcript_biotype "protein_coding"; exon_id "ENSRNOE00000374451"; exon_version "5"; tag "Ensembl_canonical";
2	ENSEMBL114_rn	exon	226930212	226930664	25.4826053077201	+	.	gene_id "ENSRNOG00000012508"; transcript_id "ENSRNOG00000012508_tx_2"; exon_id "2_226930212_226930664_+"; exonnum "2"; txlen "2013";
2	ENSEMBL114_rn	exon	226930212	226930664	3.27432736790944	+	.	gene_id "ENSRNOG00000012508"; transcript_id "ENSRNOG00000012508_tx_3"; exon_id "2_226930212_226930664_+"; exonnum "2"; txlen "2075";
2	ENSEMBL114_rn	exon	226930212	226930664	1.2442084481595	+	.	gene_id "ENSRNOG00000012508"; transcript_id "ENSRNOG00000012508_tx_4"; exon_id "2_226930212_226930664_+"; exonnum "2"; txlen "2038";
2	ensembl	start_codon	226930446	226930448	0	+	0	gene_id "ENSRNOG00000012508"; gene_version "9"; transcript_id "ENSRNOT00000033413"; transcript_version "8"; exon_number "2"; gene_name "Slc39a8"; gene_source "ensembl"; gene_biotype "protein_coding"; transcript_name "Slc39a8-201"; transcript_source "ensembl"; transcript_biotype "protein_coding"; tag "Ensembl_canonical";
2	ensembl	CDS	226930446	226930664	0	+	0	gene_id "ENSRNOG00000012508"; gene_version "9"; transcript_id "ENSRNOT00000033413"; transcript_version "8"; exon_number "2"; gene_name "Slc39a8"; gene_source "ensembl"; gene_biotype "protein_coding"; transcript_name "Slc39a8-201"; transcript_source "ensembl"; transcript_biotype "protein_coding"; protein_id "ENSRNOP00000030977"; protein_version "4"; tag "Ensembl_canonical";
2	ensembl	exon	226957419	226957581	0	+	.	gene_id "ENSRNOG00000012508"; gene_version "9"; transcript_id "ENSRNOT00000033413"; transcript_version "8"; exon_number "3"; gene_name "Slc39a8"; gene_source "ensembl"; gene_biotype "protein_coding"; transcript_name "Slc39a8-201"; transcript_source "ensembl"; transcript_biotype "protein_coding"; exon_id "ENSRNOE00000121395"; exon_version "2"; tag "Ensembl_canonical";
2	ensembl	CDS	226957419	226957581	0	+	0	gene_id "ENSRNOG00000012508"; gene_version "9"; transcript_id "ENSRNOT00000033413"; transcript_version "8"; exon_number "3"; gene_name "Slc39a8"; gene_source "ensembl"; gene_biotype "protein_coding"; transcript_name "Slc39a8-201"; transcript_source "ensembl"; transcript_biotype "protein_coding"; protein_id "ENSRNOP00000030977"; protein_version "4"; tag "Ensembl_canonical";
2	ENSEMBL114_rn	exon	226957419	226957581	25.4826053077201	+	.	gene_id "ENSRNOG00000012508"; transcript_id "ENSRNOG00000012508_tx_2"; exon_id "2_226957419_226957581_+"; exonnum "3"; txlen "2013";
2	ENSEMBL114_rn	exon	226957419	226957581	3.27432736790944	+	.	gene_id "ENSRNOG00000012508"; transcript_id "ENSRNOG00000012508_tx_3"; exon_id "2_226957419_226957581_+"; exonnum "3"; txlen "2075";
2	ENSEMBL114_rn	exon	226957419	226957581	1.2442084481595	+	.	gene_id "ENSRNOG00000012508"; transcript_id "ENSRNOG00000012508_tx_4"; exon_id "2_226957419_226957581_+"; exonnum "3"; txlen "2038";
2	ensembl	exon	226963671	226963840	0	+	.	gene_id "ENSRNOG00000012508"; gene_version "9"; transcript_id "ENSRNOT00000033413"; transcript_version "8"; exon_number "4"; gene_name "Slc39a8"; gene_source "ensembl"; gene_biotype "protein_coding"; transcript_name "Slc39a8-201"; transcript_source "ensembl"; transcript_biotype "protein_coding"; exon_id "ENSRNOE00000119457"; exon_version "1"; tag "Ensembl_canonical";
2	ensembl	CDS	226963671	226963840	0	+	2	gene_id "ENSRNOG00000012508"; gene_version "9"; transcript_id "ENSRNOT00000033413"; transcript_version "8"; exon_number "4"; gene_name "Slc39a8"; gene_source "ensembl"; gene_biotype "protein_coding"; transcript_name "Slc39a8-201"; transcript_source "ensembl"; transcript_biotype "protein_coding"; protein_id "ENSRNOP00000030977"; protein_version "4"; tag "Ensembl_canonical";
2	ENSEMBL114_rn	exon	226963671	226963840	25.4826053077201	+	.	gene_id "ENSRNOG00000012508"; transcript_id "ENSRNOG00000012508_tx_2"; exon_id "2_226963671_226963840_+"; exonnum "4"; txlen "2013";
2	ENSEMBL114_rn	exon	226963671	226963840	3.27432736790944	+	.	gene_id "ENSRNOG00000012508"; transcript_id "ENSRNOG00000012508_tx_3"; exon_id "2_226963671_226963840_+"; exonnum "4"; txlen "2075";
2	ENSEMBL114_rn	exon	226963671	226963840	1.2442084481595	+	.	gene_id "ENSRNOG00000012508"; transcript_id "ENSRNOG00000012508_tx_4"; exon_id "2_226963671_226963840_+"; exonnum "4"; txlen "2038";
2	ensembl	exon	226965130	226965252	0	+	.	gene_id "ENSRNOG00000012508"; gene_version "9"; transcript_id "ENSRNOT00000033413"; transcript_version "8"; exon_number "5"; gene_name "Slc39a8"; gene_source "ensembl"; gene_biotype "protein_coding"; transcript_name "Slc39a8-201"; transcript_source "ensembl"; transcript_biotype "protein_coding"; exon_id "ENSRNOE00000121956"; exon_version "1"; tag "Ensembl_canonical";
2	ensembl	CDS	226965130	226965252	0	+	0	gene_id "ENSRNOG00000012508"; gene_version "9"; transcript_id "ENSRNOT00000033413"; transcript_version "8"; exon_number "5"; gene_name "Slc39a8"; gene_source "ensembl"; gene_biotype "protein_coding"; transcript_name "Slc39a8-201"; transcript_source "ensembl"; transcript_biotype "protein_coding"; protein_id "ENSRNOP00000030977"; protein_version "4"; tag "Ensembl_canonical";
2	ENSEMBL114_rn	exon	226965130	226965252	25.4826053077201	+	.	gene_id "ENSRNOG00000012508"; transcript_id "ENSRNOG00000012508_tx_2"; exon_id "2_226965130_226965252_+"; exonnum "5"; txlen "2013";
2	ENSEMBL114_rn	exon	226965130	226965252	3.27432736790944	+	.	gene_id "ENSRNOG00000012508"; transcript_id "ENSRNOG00000012508_tx_3"; exon_id "2_226965130_226965252_+"; exonnum "5"; txlen "2075";
2	ENSEMBL114_rn	exon	226965130	226965252	1.2442084481595	+	.	gene_id "ENSRNOG00000012508"; transcript_id "ENSRNOG00000012508_tx_4"; exon_id "2_226965130_226965252_+"; exonnum "5"; txlen "2038";
2	ensembl	exon	226966202	226966372	0	+	.	gene_id "ENSRNOG00000012508"; gene_version "9"; transcript_id "ENSRNOT00000033413"; transcript_version "8"; exon_number "6"; gene_name "Slc39a8"; gene_source "ensembl"; gene_biotype "protein_coding"; transcript_name "Slc39a8-201"; transcript_source "ensembl"; transcript_biotype "protein_coding"; exon_id "ENSRNOE00000335317"; exon_version "1"; tag "Ensembl_canonical";
2	ensembl	CDS	226966202	226966372	0	+	0	gene_id "ENSRNOG00000012508"; gene_version "9"; transcript_id "ENSRNOT00000033413"; transcript_version "8"; exon_number "6"; gene_name "Slc39a8"; gene_source "ensembl"; gene_biotype "protein_coding"; transcript_name "Slc39a8-201"; transcript_source "ensembl"; transcript_biotype "protein_coding"; protein_id "ENSRNOP00000030977"; protein_version "4"; tag "Ensembl_canonical";
2	ENSEMBL114_rn	exon	226966202	226966372	25.4826053077201	+	.	gene_id "ENSRNOG00000012508"; transcript_id "ENSRNOG00000012508_tx_2"; exon_id "2_226966202_226966372_+"; exonnum "6"; txlen "2013";
2	ENSEMBL114_rn	exon	226966202	226966372	3.27432736790944	+	.	gene_id "ENSRNOG00000012508"; transcript_id "ENSRNOG00000012508_tx_3"; exon_id "2_226966202_226966372_+"; exonnum "6"; txlen "2075";
2	ENSEMBL114_rn	exon	226966202	226966372	1.2442084481595	+	.	gene_id "ENSRNOG00000012508"; transcript_id "ENSRNOG00000012508_tx_4"; exon_id "2_226966202_226966372_+"; exonnum "6"; txlen "2038";
2	sraer114_mid	exon	226974372	226974396	3.27432736790944	+	.	gene_id "ENSRNOG00000012508"; transcript_id "ENSRNOG00000012508_tx_3"; exon_id "2_226974372_226974396_+"; exonnum "7"; txlen "2075";
2	sraer114_mid	exon	226974372	226974396	1.2442084481595	+	.	gene_id "ENSRNOG00000012508"; transcript_id "ENSRNOG00000012508_tx_4"; exon_id "2_226974372_226974396_+"; exonnum "7"; txlen "2038";
2	ensembl	exon	226988589	226988796	0	+	.	gene_id "ENSRNOG00000012508"; gene_version "9"; transcript_id "ENSRNOT00000033413"; transcript_version "8"; exon_number "7"; gene_name "Slc39a8"; gene_source "ensembl"; gene_biotype "protein_coding"; transcript_name "Slc39a8-201"; transcript_source "ensembl"; transcript_biotype "protein_coding"; exon_id "ENSRNOE00000123028"; exon_version "1"; tag "Ensembl_canonical";
2	ensembl	CDS	226988589	226988796	0	+	0	gene_id "ENSRNOG00000012508"; gene_version "9"; transcript_id "ENSRNOT00000033413"; transcript_version "8"; exon_number "7"; gene_name "Slc39a8"; gene_source "ensembl"; gene_biotype "protein_coding"; transcript_name "Slc39a8-201"; transcript_source "ensembl"; transcript_biotype "protein_coding"; protein_id "ENSRNOP00000030977"; protein_version "4"; tag "Ensembl_canonical";
2	ENSEMBL114_rn	exon	226988589	226988796	25.4826053077201	+	.	gene_id "ENSRNOG00000012508"; transcript_id "ENSRNOG00000012508_tx_2"; exon_id "2_226988589_226988796_+"; exonnum "7"; txlen "2013";
2	ENSEMBL114_rn	exon	226988589	226988796	3.27432736790944	+	.	gene_id "ENSRNOG00000012508"; transcript_id "ENSRNOG00000012508_tx_3"; exon_id "2_226988589_226988796_+"; exonnum "8"; txlen "2075";
2	ENSEMBL114_rn	exon	226988589	226988796	1.2442084481595	+	.	gene_id "ENSRNOG00000012508"; transcript_id "ENSRNOG00000012508_tx_4"; exon_id "2_226988589_226988796_+"; exonnum "8"; txlen "2038";
2	ensembl	exon	226989727	226989911	0	+	.	gene_id "ENSRNOG00000012508"; gene_version "9"; transcript_id "ENSRNOT00000033413"; transcript_version "8"; exon_number "8"; gene_name "Slc39a8"; gene_source "ensembl"; gene_biotype "protein_coding"; transcript_name "Slc39a8-201"; transcript_source "ensembl"; transcript_biotype "protein_coding"; exon_id "ENSRNOE00000123605"; exon_version "1"; tag "Ensembl_canonical";
2	ensembl	CDS	226989727	226989911	0	+	2	gene_id "ENSRNOG00000012508"; gene_version "9"; transcript_id "ENSRNOT00000033413"; transcript_version "8"; exon_number "8"; gene_name "Slc39a8"; gene_source "ensembl"; gene_biotype "protein_coding"; transcript_name "Slc39a8-201"; transcript_source "ensembl"; transcript_biotype "protein_coding"; protein_id "ENSRNOP00000030977"; protein_version "4"; tag "Ensembl_canonical";
2	ENSEMBL114_rn	exon	226989727	226989911	25.4826053077201	+	.	gene_id "ENSRNOG00000012508"; transcript_id "ENSRNOG00000012508_tx_2"; exon_id "2_226989727_226989911_+"; exonnum "8"; txlen "2013";
2	ENSEMBL114_rn	exon	226989727	226989911	3.27432736790944	+	.	gene_id "ENSRNOG00000012508"; transcript_id "ENSRNOG00000012508_tx_3"; exon_id "2_226989727_226989911_+"; exonnum "9"; txlen "2075";
2	ENSEMBL114_rn	exon	226989727	226989911	1.2442084481595	+	.	gene_id "ENSRNOG00000012508"; transcript_id "ENSRNOG00000012508_tx_4"; exon_id "2_226989727_226989911_+"; exonnum "9"; txlen "2038";
2	ensembl	CDS	226991083	226991229	0	+	0	gene_id "ENSRNOG00000012508"; gene_version "9"; transcript_id "ENSRNOT00000033413"; transcript_version "8"; exon_number "9"; gene_name "Slc39a8"; gene_source "ensembl"; gene_biotype "protein_coding"; transcript_name "Slc39a8-201"; transcript_source "ensembl"; transcript_biotype "protein_coding"; protein_id "ENSRNOP00000030977"; protein_version "4"; tag "Ensembl_canonical";
2	ensembl	exon	226991083	226991533	0	+	.	gene_id "ENSRNOG00000012508"; gene_version "9"; transcript_id "ENSRNOT00000033413"; transcript_version "8"; exon_number "9"; gene_name "Slc39a8"; gene_source "ensembl"; gene_biotype "protein_coding"; transcript_name "Slc39a8-201"; transcript_source "ensembl"; transcript_biotype "protein_coding"; exon_id "ENSRNOE00000677172"; exon_version "1"; tag "Ensembl_canonical";
2	ENSEMBL114_rn	exon	226991083	226991533	25.4826053077201	+	.	gene_id "ENSRNOG00000012508"; transcript_id "ENSRNOG00000012508_tx_2"; exon_id "2_226991083_226991533_+"; exonnum "9"; txlen "2013";
2	ENSEMBL114_rn	exon	226991083	226991533	3.27432736790944	+	.	gene_id "ENSRNOG00000012508"; transcript_id "ENSRNOG00000012508_tx_3"; exon_id "2_226991083_226991533_+"; exonnum "10"; txlen "2075";
2	ENSEMBL114_rn	exon	226991083	226991533	1.2442084481595	+	.	gene_id "ENSRNOG00000012508"; transcript_id "ENSRNOG00000012508_tx_4"; exon_id "2_226991083_226991533_+"; exonnum "10"; txlen "2038";
2	ensembl	stop_codon	226991230	226991232	0	+	0	gene_id "ENSRNOG00000012508"; gene_version "9"; transcript_id "ENSRNOT00000033413"; transcript_version "8"; exon_number "9"; gene_name "Slc39a8"; gene_source "ensembl"; gene_biotype "protein_coding"; transcript_name "Slc39a8-201"; transcript_source "ensembl"; transcript_biotype "protein_coding"; tag "Ensembl_canonical";
2	ensembl	three_prime_utr	226991233	226991533	0	+	.	gene_id "ENSRNOG00000012508"; gene_version "9"; transcript_id "ENSRNOT00000033413"; transcript_version "8"; gene_name "Slc39a8"; gene_source "ensembl"; gene_biotype "protein_coding"; transcript_name "Slc39a8-201"; transcript_source "ensembl"; transcript_biotype "protein_coding"; tag "Ensembl_canonical";
2	ensembl	exon	226991624	226992667	0	+	.	gene_id "ENSRNOG00000012508"; gene_version "9"; transcript_id "ENSRNOT00000033413"; transcript_version "8"; exon_number "10"; gene_name "Slc39a8"; gene_source "ensembl"; gene_biotype "protein_coding"; transcript_name "Slc39a8-201"; transcript_source "ensembl"; transcript_biotype "protein_coding"; exon_id "ENSRNOE00000668969"; exon_version "2"; tag "Ensembl_canonical";
2	ensembl	three_prime_utr	226991624	226992667	0	+	.	gene_id "ENSRNOG00000012508"; gene_version "9"; transcript_id "ENSRNOT00000033413"; transcript_version "8"; gene_name "Slc39a8"; gene_source "ensembl"; gene_biotype "protein_coding"; transcript_name "Slc39a8-201"; transcript_source "ensembl"; transcript_biotype "protein_coding"; tag "Ensembl_canonical";
2	ensembl	exon	227074005	227074831	0	+	.	gene_id "ENSRNOG00000076753"; gene_version "1"; transcript_id "ENSRNOT00000133229"; transcript_version "1"; exon_number "1"; gene_source "ensembl"; gene_biotype "lncRNA"; transcript_source "ensembl"; transcript_biotype "lncRNA"; exon_id "ENSRNOE00000791403"; exon_version "1";
2	ensembl	gene	227074005	227087629	0	+	.	gene_id "ENSRNOG00000076753"; gene_version "1"; gene_source "ensembl"; gene_biotype "lncRNA";
2	ensembl	transcript	227074005	227087629	0	+	.	gene_id "ENSRNOG00000076753"; gene_version "1"; transcript_id "ENSRNOT00000133229"; transcript_version "1"; gene_source "ensembl"; gene_biotype "lncRNA"; transcript_source "ensembl"; transcript_biotype "lncRNA";
2	ensembl	exon	227074017	227074831	0	+	.	gene_id "ENSRNOG00000076753"; gene_version "1"; transcript_id "ENSRNOT00000122814"; transcript_version "1"; exon_number "1"; gene_source "ensembl"; gene_biotype "lncRNA"; transcript_source "ensembl"; transcript_biotype "lncRNA"; exon_id "ENSRNOE00000789092"; exon_version "1"; tag "Ensembl_canonical";
2	ensembl	transcript	227074017	227087629	0	+	.	gene_id "ENSRNOG00000076753"; gene_version "1"; transcript_id "ENSRNOT00000122814"; transcript_version "1"; gene_source "ensembl"; gene_biotype "lncRNA"; transcript_source "ensembl"; transcript_biotype "lncRNA"; tag "Ensembl_canonical";
2	ensembl	exon	227074066	227074164	0	+	.	gene_id "ENSRNOG00000076753"; gene_version "1"; transcript_id "ENSRNOT00000161935"; transcript_version "1"; exon_number "1"; gene_source "ensembl"; gene_biotype "lncRNA"; transcript_source "ensembl"; transcript_biotype "lncRNA"; exon_id "ENSRNOE00000752877"; exon_version "1";
2	ensembl	transcript	227074066	227087629	0	+	.	gene_id "ENSRNOG00000076753"; gene_version "1"; transcript_id "ENSRNOT00000161935"; transcript_version "1"; gene_source "ensembl"; gene_biotype "lncRNA"; transcript_source "ensembl"; transcript_biotype "lncRNA";
2	ensembl	exon	227074319	227074831	0	+	.	gene_id "ENSRNOG00000076753"; gene_version "1"; transcript_id "ENSRNOT00000136038"; transcript_version "1"; exon_number "1"; gene_source "ensembl"; gene_biotype "lncRNA"; transcript_source "ensembl"; transcript_biotype "lncRNA"; exon_id "ENSRNOE00000690642"; exon_version "1";
2	ensembl	transcript	227074319	227087629	0	+	.	gene_id "ENSRNOG00000076753"; gene_version "1"; transcript_id "ENSRNOT00000136038"; transcript_version "1"; gene_source "ensembl"; gene_biotype "lncRNA"; transcript_source "ensembl"; transcript_biotype "lncRNA";
2	ensembl	exon	227074723	227074831	0	+	.	gene_id "ENSRNOG00000076753"; gene_version "1"; transcript_id "ENSRNOT00000161935"; transcript_version "1"; exon_number "2"; gene_source "ensembl"; gene_biotype "lncRNA"; transcript_source "ensembl"; transcript_biotype "lncRNA"; exon_id "ENSRNOE00000767396"; exon_version "1";
2	ensembl	exon	227078230	227078293	0	+	.	gene_id "ENSRNOG00000076753"; gene_version "1"; transcript_id "ENSRNOT00000136038"; transcript_version "1"; exon_number "2"; gene_source "ensembl"; gene_biotype "lncRNA"; transcript_source "ensembl"; transcript_biotype "lncRNA"; exon_id "ENSRNOE00000789077"; exon_version "1";
2	ensembl	exon	227080681	227080793	0	+	.	gene_id "ENSRNOG00000076753"; gene_version "1"; transcript_id "ENSRNOT00000161935"; transcript_version "1"; exon_number "3"; gene_source "ensembl"; gene_biotype "lncRNA"; transcript_source "ensembl"; transcript_biotype "lncRNA"; exon_id "ENSRNOE00000774138"; exon_version "1";
2	ensembl	exon	227080681	227080793	0	+	.	gene_id "ENSRNOG00000076753"; gene_version "1"; transcript_id "ENSRNOT00000136038"; transcript_version "1"; exon_number "3"; gene_source "ensembl"; gene_biotype "lncRNA"; transcript_source "ensembl"; transcript_biotype "lncRNA"; exon_id "ENSRNOE00000774138"; exon_version "1";
2	ensembl	exon	227080684	227080793	0	+	.	gene_id "ENSRNOG00000076753"; gene_version "1"; transcript_id "ENSRNOT00000133229"; transcript_version "1"; exon_number "2"; gene_source "ensembl"; gene_biotype "lncRNA"; transcript_source "ensembl"; transcript_biotype "lncRNA"; exon_id "ENSRNOE00000731950"; exon_version "1";
2	ensembl	exon	227080684	227080793	0	+	.	gene_id "ENSRNOG00000076753"; gene_version "1"; transcript_id "ENSRNOT00000122814"; transcript_version "1"; exon_number "2"; gene_source "ensembl"; gene_biotype "lncRNA"; transcript_source "ensembl"; transcript_biotype "lncRNA"; exon_id "ENSRNOE00000731950"; exon_version "1"; tag "Ensembl_canonical";
2	ensembl	exon	227081043	227081257	0	+	.	gene_id "ENSRNOG00000076753"; gene_version "1"; transcript_id "ENSRNOT00000133229"; transcript_version "1"; exon_number "3"; gene_source "ensembl"; gene_biotype "lncRNA"; transcript_source "ensembl"; transcript_biotype "lncRNA"; exon_id "ENSRNOE00000816911"; exon_version "1";
2	ensembl	exon	227081043	227081257	0	+	.	gene_id "ENSRNOG00000076753"; gene_version "1"; transcript_id "ENSRNOT00000122814"; transcript_version "1"; exon_number "3"; gene_source "ensembl"; gene_biotype "lncRNA"; transcript_source "ensembl"; transcript_biotype "lncRNA"; exon_id "ENSRNOE00000816911"; exon_version "1"; tag "Ensembl_canonical";
2	ensembl	exon	227081043	227081257	0	+	.	gene_id "ENSRNOG00000076753"; gene_version "1"; transcript_id "ENSRNOT00000161935"; transcript_version "1"; exon_number "4"; gene_source "ensembl"; gene_biotype "lncRNA"; transcript_source "ensembl"; transcript_biotype "lncRNA"; exon_id "ENSRNOE00000816911"; exon_version "1";
2	ensembl	exon	227081043	227081257	0	+	.	gene_id "ENSRNOG00000076753"; gene_version "1"; transcript_id "ENSRNOT00000136038"; transcript_version "1"; exon_number "4"; gene_source "ensembl"; gene_biotype "lncRNA"; transcript_source "ensembl"; transcript_biotype "lncRNA"; exon_id "ENSRNOE00000816911"; exon_version "1";
2	ensembl	exon	227085215	227085353	0	+	.	gene_id "ENSRNOG00000076753"; gene_version "1"; transcript_id "ENSRNOT00000122814"; transcript_version "1"; exon_number "4"; gene_source "ensembl"; gene_biotype "lncRNA"; transcript_source "ensembl"; transcript_biotype "lncRNA"; exon_id "ENSRNOE00000746848"; exon_version "1"; tag "Ensembl_canonical";
2	ensembl	exon	227085881	227086279	0	+	.	gene_id "ENSRNOG00000076753"; gene_version "1"; transcript_id "ENSRNOT00000136038"; transcript_version "1"; exon_number "5"; gene_source "ensembl"; gene_biotype "lncRNA"; transcript_source "ensembl"; transcript_biotype "lncRNA"; exon_id "ENSRNOE00000743385"; exon_version "1";
2	ensembl	exon	227085884	227086279	0	+	.	gene_id "ENSRNOG00000076753"; gene_version "1"; transcript_id "ENSRNOT00000133229"; transcript_version "1"; exon_number "4"; gene_source "ensembl"; gene_biotype "lncRNA"; transcript_source "ensembl"; transcript_biotype "lncRNA"; exon_id "ENSRNOE00000817711"; exon_version "1";
2	ensembl	exon	227085884	227086279	0	+	.	gene_id "ENSRNOG00000076753"; gene_version "1"; transcript_id "ENSRNOT00000122814"; transcript_version "1"; exon_number "5"; gene_source "ensembl"; gene_biotype "lncRNA"; transcript_source "ensembl"; transcript_biotype "lncRNA"; exon_id "ENSRNOE00000817711"; exon_version "1"; tag "Ensembl_canonical";
2	ensembl	exon	227085884	227086279	0	+	.	gene_id "ENSRNOG00000076753"; gene_version "1"; transcript_id "ENSRNOT00000161935"; transcript_version "1"; exon_number "5"; gene_source "ensembl"; gene_biotype "lncRNA"; transcript_source "ensembl"; transcript_biotype "lncRNA"; exon_id "ENSRNOE00000817711"; exon_version "1";
2	ensembl	exon	227087010	227087629	0	+	.	gene_id "ENSRNOG00000076753"; gene_version "1"; transcript_id "ENSRNOT00000133229"; transcript_version "1"; exon_number "5"; gene_source "ensembl"; gene_biotype "lncRNA"; transcript_source "ensembl"; transcript_biotype "lncRNA"; exon_id "ENSRNOE00000729294"; exon_version "1";
2	ensembl	exon	227087010	227087629	0	+	.	gene_id "ENSRNOG00000076753"; gene_version "1"; transcript_id "ENSRNOT00000122814"; transcript_version "1"; exon_number "6"; gene_source "ensembl"; gene_biotype "lncRNA"; transcript_source "ensembl"; transcript_biotype "lncRNA"; exon_id "ENSRNOE00000729294"; exon_version "1"; tag "Ensembl_canonical";
2	ensembl	exon	227087010	227087629	0	+	.	gene_id "ENSRNOG00000076753"; gene_version "1"; transcript_id "ENSRNOT00000161935"; transcript_version "1"; exon_number "6"; gene_source "ensembl"; gene_biotype "lncRNA"; transcript_source "ensembl"; transcript_biotype "lncRNA"; exon_id "ENSRNOE00000729294"; exon_version "1";
2	ensembl	exon	227087010	227087629	0	+	.	gene_id "ENSRNOG00000076753"; gene_version "1"; transcript_id "ENSRNOT00000136038"; transcript_version "1"; exon_number "6"; gene_source "ensembl"; gene_biotype "lncRNA"; transcript_source "ensembl"; transcript_biotype "lncRNA"; exon_id "ENSRNOE00000729294"; exon_version "1";
2	ensembl	exon	227100100	227100400	0	+	.	gene_id "ENSRNOG00000072810"; gene_version "1"; transcript_id "ENSRNOT00000123557"; transcript_version "1"; exon_number "1"; gene_source "ensembl"; gene_biotype "lncRNA"; transcript_source "ensembl"; transcript_biotype "lncRNA"; exon_id "ENSRNOE00000691946"; exon_version "1"; tag "Ensembl_canonical";
2	ENSEMBL114_rn	exon	227100100	227100400	0.0265910565396774	+	.	gene_id "ENSRNOG00000072810"; transcript_id "ENSRNOG00000072810_tx_2"; exon_id "2_227100100_227100400_+"; exonnum "1"; txlen "503";
2	ensembl	gene	227100100	227139709	0	+	.	gene_id "ENSRNOG00000072810"; gene_version "1"; gene_source "ensembl"; gene_biotype "lncRNA";
2	ensembl	transcript	227100100	227139709	0	+	.	gene_id "ENSRNOG00000072810"; gene_version "1"; transcript_id "ENSRNOT00000123557"; transcript_version "1"; gene_source "ensembl"; gene_biotype "lncRNA"; transcript_source "ensembl"; transcript_biotype "lncRNA"; tag "Ensembl_canonical";
2	sraer114_mid	exon	227104308	227104397	0.0265910565396774	+	.	gene_id "ENSRNOG00000072810"; transcript_id "ENSRNOG00000072810_tx_2"; exon_id "2_227104308_227104397_+"; exonnum "2"; txlen "503";
2	sraer114_ss	exon	227104877	227104988	0.0265910565396774	+	.	gene_id "ENSRNOG00000072810"; transcript_id "ENSRNOG00000072810_tx_2"; exon_id "2_227104877_227104988_+"; exonnum "3"; txlen "503";
2	sraer114_es	exon	227121713	227121819	0.00384834472212535	+	.	gene_id "ENSRNOG00000072810"; transcript_id "ENSRNOG00000072810_tx_10"; exon_id "2_227121713_227121819_+"; exonnum "1"; txlen "715";
2	sraer114_es	exon	227121713	227121819	0.0153933788885014	+	.	gene_id "ENSRNOG00000072810"; transcript_id "ENSRNOG00000072810_tx_3"; exon_id "2_227121713_227121819_+"; exonnum "1"; txlen "600";
2	sraer114_es	exon	227121713	227121819	0.00461801366655041	+	.	gene_id "ENSRNOG00000072810"; transcript_id "ENSRNOG00000072810_tx_9"; exon_id "2_227121713_227121819_+"; exonnum "1"; txlen "781";
2	sraer114_es	exon	227135938	227136152	0.0271912634812386	+	.	gene_id "ENSRNOG00000072810"; transcript_id "ENSRNOG00000072810_tx_1"; exon_id "2_227135938_227136152_+"; exonnum "1"; txlen "708";
2	sraer114_mid	exon	227138262	227138360	0.00384834472212535	+	.	gene_id "ENSRNOG00000072810"; transcript_id "ENSRNOG00000072810_tx_10"; exon_id "2_227138262_227138360_+"; exonnum "2"; txlen "715";
2	ensembl	exon	227138262	227139709	0	+	.	gene_id "ENSRNOG00000072810"; gene_version "1"; transcript_id "ENSRNOT00000123557"; transcript_version "1"; exon_number "2"; gene_source "ensembl"; gene_biotype "lncRNA"; transcript_source "ensembl"; transcript_biotype "lncRNA"; exon_id "ENSRNOE00000679388"; exon_version "1"; tag "Ensembl_canonical";
2	ensembl	exon	227184858	227186665	0	+	.	gene_id "ENSRNOG00000075494"; gene_version "1"; transcript_id "ENSRNOT00000121965"; transcript_version "1"; exon_number "1"; gene_source "ensembl"; gene_biotype "lncRNA"; transcript_source "ensembl"; transcript_biotype "lncRNA"; exon_id "ENSRNOE00000780541"; exon_version "1"; tag "Ensembl_canonical";
2	ensembl	gene	227184858	227188490	0	+	.	gene_id "ENSRNOG00000075494"; gene_version "1"; gene_source "ensembl"; gene_biotype "lncRNA";
2	ensembl	transcript	227184858	227188490	0	+	.	gene_id "ENSRNOG00000075494"; gene_version "1"; transcript_id "ENSRNOT00000121965"; transcript_version "1"; gene_source "ensembl"; gene_biotype "lncRNA"; transcript_source "ensembl"; transcript_biotype "lncRNA"; tag "Ensembl_canonical";
2	ensembl	exon	227188054	227188490	0	+	.	gene_id "ENSRNOG00000075494"; gene_version "1"; transcript_id "ENSRNOT00000121965"; transcript_version "1"; exon_number "2"; gene_source "ensembl"; gene_biotype "lncRNA"; transcript_source "ensembl"; transcript_biotype "lncRNA"; exon_id "ENSRNOE00000776914"; exon_version "1"; tag "Ensembl_canonical";
2	sraer114_es	exon	227218608	227218684	0.00498582310118951	+	.	gene_id "ENSRNOG00000072810"; transcript_id "ENSRNOG00000072810_tx_8"; exon_id "2_227218608_227218684_+"; exonnum "1"; txlen "570";
2	sraer114_es	exon	227222237	227222387	0.00664776413491934	+	.	gene_id "ENSRNOG00000072810"; transcript_id "ENSRNOG00000072810_tx_6"; exon_id "2_227222237_227222387_+"; exonnum "1"; txlen "644";
2	sraer114_ss	exon	227226602	227227094	0.0271912634812386	+	.	gene_id "ENSRNOG00000072810"; transcript_id "ENSRNOG00000072810_tx_1"; exon_id "2_227226602_227227094_+"; exonnum "2"; txlen "708";
2	sraer114_ss	exon	227226602	227227094	0.0153933788885014	+	.	gene_id "ENSRNOG00000072810"; transcript_id "ENSRNOG00000072810_tx_3"; exon_id "2_227226602_227227094_+"; exonnum "2"; txlen "600";
2	sraer114_ss	exon	227226602	227227094	0.00664776413491934	+	.	gene_id "ENSRNOG00000072810"; transcript_id "ENSRNOG00000072810_tx_6"; exon_id "2_227226602_227227094_+"; exonnum "2"; txlen "644";
2	sraer114_ss	exon	227226602	227227094	0.00498582310118951	+	.	gene_id "ENSRNOG00000072810"; transcript_id "ENSRNOG00000072810_tx_8"; exon_id "2_227226602_227227094_+"; exonnum "2"; txlen "570";
2	sraer114_mid	exon	227241657	227241821	0.00461801366655041	+	.	gene_id "ENSRNOG00000072810"; transcript_id "ENSRNOG00000072810_tx_9"; exon_id "2_227241657_227241821_+"; exonnum "2"; txlen "781";
2	sraer114_ss	exon	227243704	227244212	0.00384834472212535	+	.	gene_id "ENSRNOG00000072810"; transcript_id "ENSRNOG00000072810_tx_10"; exon_id "2_227243704_227244212_+"; exonnum "3"; txlen "715";
2	sraer114_ss	exon	227243704	227244212	0.00461801366655041	+	.	gene_id "ENSRNOG00000072810"; transcript_id "ENSRNOG00000072810_tx_9"; exon_id "2_227243704_227244212_+"; exonnum "3"; txlen "781";
2	sraer114_es	exon	227381730	227382022	0.0186137395777742	+	.	gene_id "sraer114_gene_21218"; transcript_id "sraer114_gene_21218_tx_2"; exon_id "2_227381730_227382022_+"; exonnum "1"; txlen "897";
2	sraer114_es	exon	227381730	227382022	0.0169517985440443	+	.	gene_id "sraer114_gene_21218"; transcript_id "sraer114_gene_21218_tx_3"; exon_id "2_227381730_227382022_+"; exonnum "1"; txlen "768";
2	sraer114_mid	exon	227385239	227385373	0.0186137395777742	+	.	gene_id "sraer114_gene_21218"; transcript_id "sraer114_gene_21218_tx_2"; exon_id "2_227385239_227385373_+"; exonnum "2"; txlen "897";
2	sraer114_mid	exon	227385239	227385373	0.0169517985440443	+	.	gene_id "sraer114_gene_21218"; transcript_id "sraer114_gene_21218_tx_3"; exon_id "2_227385239_227385373_+"; exonnum "2"; txlen "768";
2	sraer114_mid	exon	227386970	227387077	0.0186137395777742	+	.	gene_id "sraer114_gene_21218"; transcript_id "sraer114_gene_21218_tx_2"; exon_id "2_227386970_227387077_+"; exonnum "3"; txlen "897";
2	sraer114_mid	exon	227386970	227387077	0.0169517985440443	+	.	gene_id "sraer114_gene_21218"; transcript_id "sraer114_gene_21218_tx_3"; exon_id "2_227386970_227387077_+"; exonnum "3"; txlen "768";
2	sraer114_mid	exon	227390591	227390746	0.0186137395777742	+	.	gene_id "sraer114_gene_21218"; transcript_id "sraer114_gene_21218_tx_2"; exon_id "2_227390591_227390746_+"; exonnum "4"; txlen "897";
2	sraer114_mid	exon	227390591	227390746	0.0169517985440443	+	.	gene_id "sraer114_gene_21218"; transcript_id "sraer114_gene_21218_tx_3"; exon_id "2_227390591_227390746_+"; exonnum "4"; txlen "768";
2	sraer114_ss	exon	227391265	227391469	0.0186137395777742	+	.	gene_id "sraer114_gene_21218"; transcript_id "sraer114_gene_21218_tx_2"; exon_id "2_227391265_227391469_+"; exonnum "5"; txlen "897";
2	sraer114_mid	exon	227395482	227395557	0.0169517985440443	+	.	gene_id "sraer114_gene_21218"; transcript_id "sraer114_gene_21218_tx_3"; exon_id "2_227395482_227395557_+"; exonnum "5"; txlen "768";
2	sraer114_es	exon	227492395	227492916	0.0252134721903696	+	.	gene_id "sraer114_gene_19612"; transcript_id "sraer114_gene_19612_tx_1"; exon_id "2_227492395_227492916_+"; exonnum "1"; txlen "562";
2	sraer114_ss	exon	227492942	227492981	0.0252134721903696	+	.	gene_id "sraer114_gene_19612"; transcript_id "sraer114_gene_19612_tx_1"; exon_id "2_227492942_227492981_+"; exonnum "2"; txlen "562";
2	ensembl	exon	227606269	227606483	0	+	.	gene_id "ENSRNOG00000077719"; gene_version "1"; transcript_id "ENSRNOT00000146842"; transcript_version "1"; exon_number "1"; gene_source "ensembl"; gene_biotype "lncRNA"; transcript_source "ensembl"; transcript_biotype "lncRNA"; exon_id "ENSRNOE00000756258"; exon_version "1";
2	ensembl	transcript	227606269	227634410	0	+	.	gene_id "ENSRNOG00000077719"; gene_version "1"; transcript_id "ENSRNOT00000146842"; transcript_version "1"; gene_source "ensembl"; gene_biotype "lncRNA"; transcript_source "ensembl"; transcript_biotype "lncRNA";
2	ensembl	gene	227606269	227635001	0	+	.	gene_id "ENSRNOG00000077719"; gene_version "1"; gene_source "ensembl"; gene_biotype "lncRNA";
2	ensembl	exon	227606282	227606483	0	+	.	gene_id "ENSRNOG00000077719"; gene_version "1"; transcript_id "ENSRNOT00000167978"; transcript_version "1"; exon_number "1"; gene_source "ensembl"; gene_biotype "lncRNA"; transcript_source "ensembl"; transcript_biotype "lncRNA"; exon_id "ENSRNOE00000713154"; exon_version "1"; tag "Ensembl_canonical";
2	ensembl	exon	227606282	227606483	0	+	.	gene_id "ENSRNOG00000077719"; gene_version "1"; transcript_id "ENSRNOT00000127063"; transcript_version "1"; exon_number "1"; gene_source "ensembl"; gene_biotype "lncRNA"; transcript_source "ensembl"; transcript_biotype "lncRNA"; exon_id "ENSRNOE00000713154"; exon_version "1";
2	ensembl	transcript	227606282	227609006	0	+	.	gene_id "ENSRNOG00000077719"; gene_version "1"; transcript_id "ENSRNOT00000127063"; transcript_version "1"; gene_source "ensembl"; gene_biotype "lncRNA"; transcript_source "ensembl"; transcript_biotype "lncRNA";
2	ensembl	transcript	227606282	227609618	0	+	.	gene_id "ENSRNOG00000077719"; gene_version "1"; transcript_id "ENSRNOT00000167978"; transcript_version "1"; gene_source "ensembl"; gene_biotype "lncRNA"; transcript_source "ensembl"; transcript_biotype "lncRNA"; tag "Ensembl_canonical";
2	ensembl	exon	227606306	227606483	0	+	.	gene_id "ENSRNOG00000077719"; gene_version "1"; transcript_id "ENSRNOT00000171096"; transcript_version "1"; exon_number "1"; gene_source "ensembl"; gene_biotype "lncRNA"; transcript_source "ensembl"; transcript_biotype "lncRNA"; exon_id "ENSRNOE00000699004"; exon_version "1";
2	ensembl	transcript	227606306	227614605	0	+	.	gene_id "ENSRNOG00000077719"; gene_version "1"; transcript_id "ENSRNOT00000171096"; transcript_version "1"; gene_source "ensembl"; gene_biotype "lncRNA"; transcript_source "ensembl"; transcript_biotype "lncRNA";
2	ensembl	exon	227607828	227607914	0	+	.	gene_id "ENSRNOG00000077719"; gene_version "1"; transcript_id "ENSRNOT00000127063"; transcript_version "1"; exon_number "2"; gene_source "ensembl"; gene_biotype "lncRNA"; transcript_source "ensembl"; transcript_biotype "lncRNA"; exon_id "ENSRNOE00000817544"; exon_version "1";
2	ensembl	exon	227607828	227609618	0	+	.	gene_id "ENSRNOG00000077719"; gene_version "1"; transcript_id "ENSRNOT00000167978"; transcript_version "1"; exon_number "2"; gene_source "ensembl"; gene_biotype "lncRNA"; transcript_source "ensembl"; transcript_biotype "lncRNA"; exon_id "ENSRNOE00000764375"; exon_version "1"; tag "Ensembl_canonical";
2	ensembl	exon	227608054	227609006	0	+	.	gene_id "ENSRNOG00000077719"; gene_version "1"; transcript_id "ENSRNOT00000127063"; transcript_version "1"; exon_number "3"; gene_source "ensembl"; gene_biotype "lncRNA"; transcript_source "ensembl"; transcript_biotype "lncRNA"; exon_id "ENSRNOE00000691365"; exon_version "1";
2	ensembl	exon	227608054	227609006	0	+	.	gene_id "ENSRNOG00000077719"; gene_version "1"; transcript_id "ENSRNOT00000171096"; transcript_version "1"; exon_number "2"; gene_source "ensembl"; gene_biotype "lncRNA"; transcript_source "ensembl"; transcript_biotype "lncRNA"; exon_id "ENSRNOE00000691365"; exon_version "1";
2	sraer114_es	exon	227613982	227614384	0.00534193329613757	+	.	gene_id "ENSRNOG00000077719"; transcript_id "ENSRNOG00000077719_tx_4"; exon_id "2_227613982_227614384_+"; exonnum "1"; txlen "1579";
2	sraer114_es	exon	227613982	227614384	0.00534193329613757	+	.	gene_id "ENSRNOG00000077719"; transcript_id "ENSRNOG00000077719_tx_5"; exon_id "2_227613982_227614384_+"; exonnum "1"; txlen "1560";
2	sraer114_es	exon	227613982	227614384	0.00398224734235262	+	.	gene_id "ENSRNOG00000077719"; transcript_id "ENSRNOG00000077719_tx_6"; exon_id "2_227613982_227614384_+"; exonnum "1"; txlen "1389";
2	sraer114_es	exon	227613982	227614384	0.00398224734235262	+	.	gene_id "ENSRNOG00000077719"; transcript_id "ENSRNOG00000077719_tx_7"; exon_id "2_227613982_227614384_+"; exonnum "1"; txlen "1370";
2	ensembl	exon	227614517	227614605	0	+	.	gene_id "ENSRNOG00000077719"; gene_version "1"; transcript_id "ENSRNOT00000146842"; transcript_version "1"; exon_number "2"; gene_source "ensembl"; gene_biotype "lncRNA"; transcript_source "ensembl"; transcript_biotype "lncRNA"; exon_id "ENSRNOE00000716474"; exon_version "1";
2	ensembl	exon	227614517	227614605	0	+	.	gene_id "ENSRNOG00000077719"; gene_version "1"; transcript_id "ENSRNOT00000171096"; transcript_version "1"; exon_number "3"; gene_source "ensembl"; gene_biotype "lncRNA"; transcript_source "ensembl"; transcript_biotype "lncRNA"; exon_id "ENSRNOE00000716474"; exon_version "1";
2	ENSEMBL114_rn	exon	227614517	227614605	0.00534193329613757	+	.	gene_id "ENSRNOG00000077719"; transcript_id "ENSRNOG00000077719_tx_4"; exon_id "2_227614517_227614605_+"; exonnum "2"; txlen "1579";
2	ENSEMBL114_rn	exon	227614517	227614605	0.00534193329613757	+	.	gene_id "ENSRNOG00000077719"; transcript_id "ENSRNOG00000077719_tx_5"; exon_id "2_227614517_227614605_+"; exonnum "2"; txlen "1560";
2	ENSEMBL114_rn	exon	227614517	227614605	0.00398224734235262	+	.	gene_id "ENSRNOG00000077719"; transcript_id "ENSRNOG00000077719_tx_6"; exon_id "2_227614517_227614605_+"; exonnum "2"; txlen "1389";
2	ENSEMBL114_rn	exon	227614517	227614605	0.00398224734235262	+	.	gene_id "ENSRNOG00000077719"; transcript_id "ENSRNOG00000077719_tx_7"; exon_id "2_227614517_227614605_+"; exonnum "2"; txlen "1370";
2	sraer114_mid	exon	227618440	227618935	0.00534193329613757	+	.	gene_id "ENSRNOG00000077719"; transcript_id "ENSRNOG00000077719_tx_4"; exon_id "2_227618440_227618935_+"; exonnum "3"; txlen "1579";
2	sraer114_mid	exon	227618440	227618935	0.00534193329613757	+	.	gene_id "ENSRNOG00000077719"; transcript_id "ENSRNOG00000077719_tx_5"; exon_id "2_227618440_227618935_+"; exonnum "3"; txlen "1560";
2	sraer114_mid	exon	227618630	227618935	0.00398224734235262	+	.	gene_id "ENSRNOG00000077719"; transcript_id "ENSRNOG00000077719_tx_6"; exon_id "2_227618630_227618935_+"; exonnum "3"; txlen "1389";
2	sraer114_mid	exon	227618630	227618935	0.00398224734235262	+	.	gene_id "ENSRNOG00000077719"; transcript_id "ENSRNOG00000077719_tx_7"; exon_id "2_227618630_227618935_+"; exonnum "3"; txlen "1370";
2	ensembl	exon	227618795	227618935	0	+	.	gene_id "ENSRNOG00000077719"; gene_version "1"; transcript_id "ENSRNOT00000130768"; transcript_version "1"; exon_number "1"; gene_source "ensembl"; gene_biotype "lncRNA"; transcript_source "ensembl"; transcript_biotype "lncRNA"; exon_id "ENSRNOE00000682810"; exon_version "1";
2	ensembl	transcript	227618795	227635001	0	+	.	gene_id "ENSRNOG00000077719"; gene_version "1"; transcript_id "ENSRNOT00000130768"; transcript_version "1"; gene_source "ensembl"; gene_biotype "lncRNA"; transcript_source "ensembl"; transcript_biotype "lncRNA";
2	ensembl	exon	227625314	227625670	0	+	.	gene_id "ENSRNOG00000077719"; gene_version "1"; transcript_id "ENSRNOT00000130768"; transcript_version "1"; exon_number "2"; gene_source "ensembl"; gene_biotype "lncRNA"; transcript_source "ensembl"; transcript_biotype "lncRNA"; exon_id "ENSRNOE00000782078"; exon_version "1";
2	ENSEMBL114_rn	exon	227625314	227625670	0.00534193329613757	+	.	gene_id "ENSRNOG00000077719"; transcript_id "ENSRNOG00000077719_tx_4"; exon_id "2_227625314_227625670_+"; exonnum "4"; txlen "1579";
2	ENSEMBL114_rn	exon	227625314	227625670	0.00534193329613757	+	.	gene_id "ENSRNOG00000077719"; transcript_id "ENSRNOG00000077719_tx_5"; exon_id "2_227625314_227625670_+"; exonnum "4"; txlen "1560";
2	ENSEMBL114_rn	exon	227625314	227625670	0.00398224734235262	+	.	gene_id "ENSRNOG00000077719"; transcript_id "ENSRNOG00000077719_tx_6"; exon_id "2_227625314_227625670_+"; exonnum "4"; txlen "1389";
2	ENSEMBL114_rn	exon	227625314	227625670	0.00398224734235262	+	.	gene_id "ENSRNOG00000077719"; transcript_id "ENSRNOG00000077719_tx_7"; exon_id "2_227625314_227625670_+"; exonnum "4"; txlen "1370";
2	ensembl	exon	227626226	227626381	0	+	.	gene_id "ENSRNOG00000077719"; gene_version "1"; transcript_id "ENSRNOT00000146842"; transcript_version "1"; exon_number "3"; gene_source "ensembl"; gene_biotype "lncRNA"; transcript_source "ensembl"; transcript_biotype "lncRNA"; exon_id "ENSRNOE00000740888"; exon_version "1";
2	ensembl	exon	227626226	227626381	0	+	.	gene_id "ENSRNOG00000077719"; gene_version "1"; transcript_id "ENSRNOT00000130768"; transcript_version "1"; exon_number "3"; gene_source "ensembl"; gene_biotype "lncRNA"; transcript_source "ensembl"; transcript_biotype "lncRNA"; exon_id "ENSRNOE00000740888"; exon_version "1";
2	ENSEMBL114_rn	exon	227626226	227626381	0.00534193329613757	+	.	gene_id "ENSRNOG00000077719"; transcript_id "ENSRNOG00000077719_tx_4"; exon_id "2_227626226_227626381_+"; exonnum "5"; txlen "1579";
2	ENSEMBL114_rn	exon	227626226	227626381	0.00534193329613757	+	.	gene_id "ENSRNOG00000077719"; transcript_id "ENSRNOG00000077719_tx_5"; exon_id "2_227626226_227626381_+"; exonnum "5"; txlen "1560";
2	ENSEMBL114_rn	exon	227626226	227626381	0.00398224734235262	+	.	gene_id "ENSRNOG00000077719"; transcript_id "ENSRNOG00000077719_tx_6"; exon_id "2_227626226_227626381_+"; exonnum "5"; txlen "1389";
2	ENSEMBL114_rn	exon	227626226	227626381	0.00398224734235262	+	.	gene_id "ENSRNOG00000077719"; transcript_id "ENSRNOG00000077719_tx_7"; exon_id "2_227626226_227626381_+"; exonnum "5"; txlen "1370";
2	sraer114_mid	exon	227634149	227634167	0.00534193329613757	+	.	gene_id "ENSRNOG00000077719"; transcript_id "ENSRNOG00000077719_tx_4"; exon_id "2_227634149_227634167_+"; exonnum "6"; txlen "1579";
2	sraer114_mid	exon	227634149	227634167	0.00398224734235262	+	.	gene_id "ENSRNOG00000077719"; transcript_id "ENSRNOG00000077719_tx_6"; exon_id "2_227634149_227634167_+"; exonnum "6"; txlen "1389";
2	ensembl	exon	227634352	227634410	0	+	.	gene_id "ENSRNOG00000077719"; gene_version "1"; transcript_id "ENSRNOT00000146842"; transcript_version "1"; exon_number "4"; gene_source "ensembl"; gene_biotype "lncRNA"; transcript_source "ensembl"; transcript_biotype "lncRNA"; exon_id "ENSRNOE00000681837"; exon_version "1";
2	ENSEMBL114_rn	exon	227634352	227634410	0.00534193329613757	+	.	gene_id "ENSRNOG00000077719"; transcript_id "ENSRNOG00000077719_tx_4"; exon_id "2_227634352_227634410_+"; exonnum "7"; txlen "1579";
2	ENSEMBL114_rn	exon	227634352	227634410	0.00534193329613757	+	.	gene_id "ENSRNOG00000077719"; transcript_id "ENSRNOG00000077719_tx_5"; exon_id "2_227634352_227634410_+"; exonnum "6"; txlen "1560";
2	ENSEMBL114_rn	exon	227634352	227634410	0.00398224734235262	+	.	gene_id "ENSRNOG00000077719"; transcript_id "ENSRNOG00000077719_tx_6"; exon_id "2_227634352_227634410_+"; exonnum "7"; txlen "1389";
2	ENSEMBL114_rn	exon	227634352	227634410	0.00398224734235262	+	.	gene_id "ENSRNOG00000077719"; transcript_id "ENSRNOG00000077719_tx_7"; exon_id "2_227634352_227634410_+"; exonnum "6"; txlen "1370";
2	ensembl	exon	227634352	227635001	0	+	.	gene_id "ENSRNOG00000077719"; gene_version "1"; transcript_id "ENSRNOT00000130768"; transcript_version "1"; exon_number "4"; gene_source "ensembl"; gene_biotype "lncRNA"; transcript_source "ensembl"; transcript_biotype "lncRNA"; exon_id "ENSRNOE00000789895"; exon_version "1";
2	sraer114_es	exon	227643780	227643831	0.0241935103260715	+	.	gene_id "sraer114_gene_16729"; transcript_id "sraer114_gene_16729_tx_2"; exon_id "2_227643780_227643831_+"; exonnum "1"; txlen "704";
2	sraer114_es	exon	227643780	227643831	0.0230134357692498	+	.	gene_id "sraer114_gene_16729"; transcript_id "sraer114_gene_16729_tx_3"; exon_id "2_227643780_227643831_+"; exonnum "1"; txlen "976";
2	sraer114_es	exon	227643780	227643831	0.0128616539252783	+	.	gene_id "sraer114_gene_16729"; transcript_id "sraer114_gene_16729_tx_4"; exon_id "2_227643780_227643831_+"; exonnum "1"; txlen "591";
2	sraer114_es	exon	227643780	227643831	0.00714252472051195	+	.	gene_id "sraer114_gene_16729"; transcript_id "sraer114_gene_16729_tx_5"; exon_id "2_227643780_227643831_+"; exonnum "1"; txlen "1405";
2	sraer114_es	exon	227643780	227643831	0.00714252472051195	+	.	gene_id "sraer114_gene_16729"; transcript_id "sraer114_gene_16729_tx_6"; exon_id "2_227643780_227643831_+"; exonnum "1"; txlen "1133";
2	sraer114_es	exon	227643780	227643831	0.00714252472051195	+	.	gene_id "sraer114_gene_16729"; transcript_id "sraer114_gene_16729_tx_7"; exon_id "2_227643780_227643831_+"; exonnum "1"; txlen "1020";
2	sraer114_es	exon	227643780	227643831	0.00333093451365509	+	.	gene_id "sraer114_gene_16729"; transcript_id "sraer114_gene_16729_tx_9"; exon_id "2_227643780_227643831_+"; exonnum "1"; txlen "661";
2	sraer114_mid	exon	227648767	227648835	0.0241935103260715	+	.	gene_id "sraer114_gene_16729"; transcript_id "sraer114_gene_16729_tx_2"; exon_id "2_227648767_227648835_+"; exonnum "2"; txlen "704";
2	sraer114_mid	exon	227648767	227648835	0.0230134357692498	+	.	gene_id "sraer114_gene_16729"; transcript_id "sraer114_gene_16729_tx_3"; exon_id "2_227648767_227648835_+"; exonnum "2"; txlen "976";
2	sraer114_mid	exon	227648767	227648835	0.0128616539252783	+	.	gene_id "sraer114_gene_16729"; transcript_id "sraer114_gene_16729_tx_4"; exon_id "2_227648767_227648835_+"; exonnum "2"; txlen "591";
2	sraer114_mid	exon	227648767	227648835	0.00714252472051195	+	.	gene_id "sraer114_gene_16729"; transcript_id "sraer114_gene_16729_tx_5"; exon_id "2_227648767_227648835_+"; exonnum "2"; txlen "1405";
2	sraer114_mid	exon	227648767	227648835	0.00714252472051195	+	.	gene_id "sraer114_gene_16729"; transcript_id "sraer114_gene_16729_tx_6"; exon_id "2_227648767_227648835_+"; exonnum "2"; txlen "1133";
2	sraer114_mid	exon	227648767	227648835	0.00714252472051195	+	.	gene_id "sraer114_gene_16729"; transcript_id "sraer114_gene_16729_tx_7"; exon_id "2_227648767_227648835_+"; exonnum "2"; txlen "1020";
2	sraer114_mid	exon	227648767	227648835	0.00333093451365509	+	.	gene_id "sraer114_gene_16729"; transcript_id "sraer114_gene_16729_tx_9"; exon_id "2_227648767_227648835_+"; exonnum "2"; txlen "661";
2	sraer114_mid	exon	227678825	227679076	0.0241935103260715	+	.	gene_id "sraer114_gene_16729"; transcript_id "sraer114_gene_16729_tx_2"; exon_id "2_227678825_227679076_+"; exonnum "3"; txlen "704";
2	sraer114_mid	exon	227678825	227679076	0.0230134357692498	+	.	gene_id "sraer114_gene_16729"; transcript_id "sraer114_gene_16729_tx_3"; exon_id "2_227678825_227679076_+"; exonnum "3"; txlen "976";
2	sraer114_mid	exon	227678825	227679076	0.0128616539252783	+	.	gene_id "sraer114_gene_16729"; transcript_id "sraer114_gene_16729_tx_4"; exon_id "2_227678825_227679076_+"; exonnum "3"; txlen "591";
2	sraer114_mid	exon	227678825	227679076	0.00714252472051195	+	.	gene_id "sraer114_gene_16729"; transcript_id "sraer114_gene_16729_tx_5"; exon_id "2_227678825_227679076_+"; exonnum "3"; txlen "1405";
2	sraer114_mid	exon	227678825	227679076	0.00714252472051195	+	.	gene_id "sraer114_gene_16729"; transcript_id "sraer114_gene_16729_tx_6"; exon_id "2_227678825_227679076_+"; exonnum "3"; txlen "1133";
2	sraer114_mid	exon	227678825	227679076	0.00714252472051195	+	.	gene_id "sraer114_gene_16729"; transcript_id "sraer114_gene_16729_tx_7"; exon_id "2_227678825_227679076_+"; exonnum "3"; txlen "1020";
2	sraer114_mid	exon	227682832	227683216	0.0230134357692498	+	.	gene_id "sraer114_gene_16729"; transcript_id "sraer114_gene_16729_tx_3"; exon_id "2_227682832_227683216_+"; exonnum "4"; txlen "976";
2	sraer114_mid	exon	227682832	227683216	0.00714252472051195	+	.	gene_id "sraer114_gene_16729"; transcript_id "sraer114_gene_16729_tx_5"; exon_id "2_227682832_227683216_+"; exonnum "4"; txlen "1405";
2	sraer114_mid	exon	227683104	227683216	0.0241935103260715	+	.	gene_id "sraer114_gene_16729"; transcript_id "sraer114_gene_16729_tx_2"; exon_id "2_227683104_227683216_+"; exonnum "4"; txlen "704";
2	sraer114_mid	exon	227683104	227683216	0.00714252472051195	+	.	gene_id "sraer114_gene_16729"; transcript_id "sraer114_gene_16729_tx_6"; exon_id "2_227683104_227683216_+"; exonnum "4"; txlen "1133";
2	sraer114_mid	exon	227693127	227693233	0.0241935103260715	+	.	gene_id "sraer114_gene_16729"; transcript_id "sraer114_gene_16729_tx_2"; exon_id "2_227693127_227693233_+"; exonnum "5"; txlen "704";
2	sraer114_mid	exon	227693127	227693233	0.0230134357692498	+	.	gene_id "sraer114_gene_16729"; transcript_id "sraer114_gene_16729_tx_3"; exon_id "2_227693127_227693233_+"; exonnum "5"; txlen "976";
2	sraer114_mid	exon	227693127	227693233	0.0128616539252783	+	.	gene_id "sraer114_gene_16729"; transcript_id "sraer114_gene_16729_tx_4"; exon_id "2_227693127_227693233_+"; exonnum "4"; txlen "591";
2	sraer114_mid	exon	227693127	227693233	0.00714252472051195	+	.	gene_id "sraer114_gene_16729"; transcript_id "sraer114_gene_16729_tx_5"; exon_id "2_227693127_227693233_+"; exonnum "5"; txlen "1405";
2	sraer114_mid	exon	227693127	227693233	0.00714252472051195	+	.	gene_id "sraer114_gene_16729"; transcript_id "sraer114_gene_16729_tx_6"; exon_id "2_227693127_227693233_+"; exonnum "5"; txlen "1133";
2	sraer114_mid	exon	227693127	227693233	0.00714252472051195	+	.	gene_id "sraer114_gene_16729"; transcript_id "sraer114_gene_16729_tx_7"; exon_id "2_227693127_227693233_+"; exonnum "4"; txlen "1020";
2	sraer114_ss	exon	227698232	227698342	0.0241935103260715	+	.	gene_id "sraer114_gene_16729"; transcript_id "sraer114_gene_16729_tx_2"; exon_id "2_227698232_227698342_+"; exonnum "6"; txlen "704";
2	sraer114_ss	exon	227698232	227698342	0.0230134357692498	+	.	gene_id "sraer114_gene_16729"; transcript_id "sraer114_gene_16729_tx_3"; exon_id "2_227698232_227698342_+"; exonnum "6"; txlen "976";
2	sraer114_ss	exon	227698232	227698342	0.0128616539252783	+	.	gene_id "sraer114_gene_16729"; transcript_id "sraer114_gene_16729_tx_4"; exon_id "2_227698232_227698342_+"; exonnum "5"; txlen "591";
2	sraer114_es	exon	227715981	227716191	0.0615171998375474	+	.	gene_id "sraer114_gene_16729"; transcript_id "sraer114_gene_16729_tx_1"; exon_id "2_227715981_227716191_+"; exonnum "1"; txlen "751";
2	sraer114_mid	exon	227717728	227717826	0.0615171998375474	+	.	gene_id "sraer114_gene_16729"; transcript_id "sraer114_gene_16729_tx_1"; exon_id "2_227717728_227717826_+"; exonnum "2"; txlen "751";
2	sraer114_mid	exon	227717728	227717826	0.00714252472051195	+	.	gene_id "sraer114_gene_16729"; transcript_id "sraer114_gene_16729_tx_5"; exon_id "2_227717728_227717826_+"; exonnum "6"; txlen "1405";
2	sraer114_mid	exon	227717728	227717826	0.00714252472051195	+	.	gene_id "sraer114_gene_16729"; transcript_id "sraer114_gene_16729_tx_6"; exon_id "2_227717728_227717826_+"; exonnum "6"; txlen "1133";
2	sraer114_mid	exon	227717728	227717826	0.00714252472051195	+	.	gene_id "sraer114_gene_16729"; transcript_id "sraer114_gene_16729_tx_7"; exon_id "2_227717728_227717826_+"; exonnum "5"; txlen "1020";
2	sraer114_mid	exon	227717728	227717826	0.00333093451365509	+	.	gene_id "sraer114_gene_16729"; transcript_id "sraer114_gene_16729_tx_9"; exon_id "2_227717728_227717826_+"; exonnum "3"; txlen "661";
2	sraer114_mid	exon	227720587	227720694	0.0615171998375474	+	.	gene_id "sraer114_gene_16729"; transcript_id "sraer114_gene_16729_tx_1"; exon_id "2_227720587_227720694_+"; exonnum "3"; txlen "751";
2	sraer114_mid	exon	227720587	227720694	0.00714252472051195	+	.	gene_id "sraer114_gene_16729"; transcript_id "sraer114_gene_16729_tx_5"; exon_id "2_227720587_227720694_+"; exonnum "7"; txlen "1405";
2	sraer114_mid	exon	227720587	227720694	0.00714252472051195	+	.	gene_id "sraer114_gene_16729"; transcript_id "sraer114_gene_16729_tx_6"; exon_id "2_227720587_227720694_+"; exonnum "7"; txlen "1133";
2	sraer114_mid	exon	227720587	227720694	0.00714252472051195	+	.	gene_id "sraer114_gene_16729"; transcript_id "sraer114_gene_16729_tx_7"; exon_id "2_227720587_227720694_+"; exonnum "6"; txlen "1020";
2	sraer114_mid	exon	227720587	227720694	0.00333093451365509	+	.	gene_id "sraer114_gene_16729"; transcript_id "sraer114_gene_16729_tx_9"; exon_id "2_227720587_227720694_+"; exonnum "4"; txlen "661";
2	sraer114_ss	exon	227723389	227723721	0.0615171998375474	+	.	gene_id "sraer114_gene_16729"; transcript_id "sraer114_gene_16729_tx_1"; exon_id "2_227723389_227723721_+"; exonnum "4"; txlen "751";
2	sraer114_ss	exon	227723389	227723721	0.00714252472051195	+	.	gene_id "sraer114_gene_16729"; transcript_id "sraer114_gene_16729_tx_5"; exon_id "2_227723389_227723721_+"; exonnum "8"; txlen "1405";
2	sraer114_ss	exon	227723389	227723721	0.00714252472051195	+	.	gene_id "sraer114_gene_16729"; transcript_id "sraer114_gene_16729_tx_6"; exon_id "2_227723389_227723721_+"; exonnum "8"; txlen "1133";
2	sraer114_ss	exon	227723389	227723721	0.00714252472051195	+	.	gene_id "sraer114_gene_16729"; transcript_id "sraer114_gene_16729_tx_7"; exon_id "2_227723389_227723721_+"; exonnum "7"; txlen "1020";
2	sraer114_ss	exon	227723389	227723721	0.00333093451365509	+	.	gene_id "sraer114_gene_16729"; transcript_id "sraer114_gene_16729_tx_9"; exon_id "2_227723389_227723721_+"; exonnum "5"; txlen "661";
2	ensembl	exon	227839062	227839870	0	+	.	gene_id "ENSRNOG00000009882"; gene_version "9"; transcript_id "ENSRNOT00000105262"; transcript_version "2"; exon_number "1"; gene_name "Ppp3ca"; gene_source "ensembl"; gene_biotype "protein_coding"; transcript_name "Ppp3ca-202"; transcript_source "ensembl"; transcript_biotype "protein_coding"; exon_id "ENSRNOE00000658192"; exon_version "2";
2	ensembl	five_prime_utr	227839062	227839870	0	+	.	gene_id "ENSRNOG00000009882"; gene_version "9"; transcript_id "ENSRNOT00000105262"; transcript_version "2"; gene_name "Ppp3ca"; gene_source "ensembl"; gene_biotype "protein_coding"; transcript_name "Ppp3ca-202"; transcript_source "ensembl"; transcript_biotype "protein_coding";
2	ensembl	transcript	227839062	228112499	0	+	.	gene_id "ENSRNOG00000009882"; gene_version "9"; transcript_id "ENSRNOT00000105262"; transcript_version "2"; gene_name "Ppp3ca"; gene_source "ensembl"; gene_biotype "protein_coding"; transcript_name "Ppp3ca-202"; transcript_source "ensembl"; transcript_biotype "protein_coding";
2	ensembl	gene	227839062	228113554	0	+	.	gene_id "ENSRNOG00000009882"; gene_version "9"; gene_name "Ppp3ca"; gene_source "ensembl"; gene_biotype "protein_coding";
2	ensembl	exon	227839435	227839870	0	+	.	gene_id "ENSRNOG00000009882"; gene_version "9"; transcript_id "ENSRNOT00000047975"; transcript_version "7"; exon_number "1"; gene_name "Ppp3ca"; gene_source "ensembl"; gene_biotype "protein_coding"; transcript_name "Ppp3ca-201"; transcript_source "ensembl"; transcript_biotype "protein_coding"; exon_id "ENSRNOE00000450103"; exon_version "5";
2	ensembl	five_prime_utr	227839435	227839870	0	+	.	gene_id "ENSRNOG00000009882"; gene_version "9"; transcript_id "ENSRNOT00000047975"; transcript_version "7"; gene_name "Ppp3ca"; gene_source "ensembl"; gene_biotype "protein_coding"; transcript_name "Ppp3ca-201"; transcript_source "ensembl"; transcript_biotype "protein_coding";
2	ensembl	transcript	227839435	228112499	0	+	.	gene_id "ENSRNOG00000009882"; gene_version "9"; transcript_id "ENSRNOT00000047975"; transcript_version "7"; gene_name "Ppp3ca"; gene_source "ensembl"; gene_biotype "protein_coding"; transcript_name "Ppp3ca-201"; transcript_source "ensembl"; transcript_biotype "protein_coding";
2	sraer114_es	exon	227873982	227874076	0.010775365221951	+	.	gene_id "ENSRNOG00000009882"; transcript_id "ENSRNOG00000009882_tx_4"; exon_id "2_227873982_227874076_+"; exonnum "1"; txlen "2737";
2	sraer114_es	exon	227874123	227874268	0.0431014608878039	+	.	gene_id "ENSRNOG00000009882"; transcript_id "ENSRNOG00000009882_tx_3"; exon_id "2_227874123_227874268_+"; exonnum "1"; txlen "2788";
2	sraer114_mid	exon	227881047	227881114	0.0431014608878039	+	.	gene_id "ENSRNOG00000009882"; transcript_id "ENSRNOG00000009882_tx_3"; exon_id "2_227881047_227881114_+"; exonnum "2"; txlen "2788";
2	sraer114_mid	exon	227881047	227881114	0.010775365221951	+	.	gene_id "ENSRNOG00000009882"; transcript_id "ENSRNOG00000009882_tx_4"; exon_id "2_227881047_227881114_+"; exonnum "2"; txlen "2737";
2	ensembl	exon	227881243	227881348	0	+	.	gene_id "ENSRNOG00000009882"; gene_version "9"; transcript_id "ENSRNOT00000105262"; transcript_version "2"; exon_number "2"; gene_name "Ppp3ca"; gene_source "ensembl"; gene_biotype "protein_coding"; transcript_name "Ppp3ca-202"; transcript_source "ensembl"; transcript_biotype "protein_coding"; exon_id "ENSRNOE00000678682"; exon_version "1";
2	ensembl	five_prime_utr	227881243	227881348	0	+	.	gene_id "ENSRNOG00000009882"; gene_version "9"; transcript_id "ENSRNOT00000105262"; transcript_version "2"; gene_name "Ppp3ca"; gene_source "ensembl"; gene_biotype "protein_coding"; transcript_name "Ppp3ca-202"; transcript_source "ensembl"; transcript_biotype "protein_coding";
2	ENSEMBL114_rn	exon	227881243	227881348	0.0431014608878039	+	.	gene_id "ENSRNOG00000009882"; transcript_id "ENSRNOG00000009882_tx_3"; exon_id "2_227881243_227881348_+"; exonnum "3"; txlen "2788";
2	ENSEMBL114_rn	exon	227881243	227881348	0.010775365221951	+	.	gene_id "ENSRNOG00000009882"; transcript_id "ENSRNOG00000009882_tx_4"; exon_id "2_227881243_227881348_+"; exonnum "3"; txlen "2737";
2	sraer114_mid	exon	227885383	227885462	0.0431014608878039	+	.	gene_id "ENSRNOG00000009882"; transcript_id "ENSRNOG00000009882_tx_3"; exon_id "2_227885383_227885462_+"; exonnum "4"; txlen "2788";
2	sraer114_mid	exon	227885383	227885462	0.010775365221951	+	.	gene_id "ENSRNOG00000009882"; transcript_id "ENSRNOG00000009882_tx_4"; exon_id "2_227885383_227885462_+"; exonnum "4"; txlen "2737";
2	sraer114_mid	exon	227886981	227887086	0.0431014608878039	+	.	gene_id "ENSRNOG00000009882"; transcript_id "ENSRNOG00000009882_tx_3"; exon_id "2_227886981_227887086_+"; exonnum "5"; txlen "2788";
2	sraer114_mid	exon	227886981	227887086	0.010775365221951	+	.	gene_id "ENSRNOG00000009882"; transcript_id "ENSRNOG00000009882_tx_4"; exon_id "2_227886981_227887086_+"; exonnum "5"; txlen "2737";
2	sraer114_mid	exon	227887881	227888029	0.0431014608878039	+	.	gene_id "ENSRNOG00000009882"; transcript_id "ENSRNOG00000009882_tx_3"; exon_id "2_227887881_227888029_+"; exonnum "6"; txlen "2788";
2	sraer114_mid	exon	227887881	227888029	0.010775365221951	+	.	gene_id "ENSRNOG00000009882"; transcript_id "ENSRNOG00000009882_tx_4"; exon_id "2_227887881_227888029_+"; exonnum "6"; txlen "2737";
2	ensembl	five_prime_utr	227947861	227948101	0	+	.	gene_id "ENSRNOG00000009882"; gene_version "9"; transcript_id "ENSRNOT00000047975"; transcript_version "7"; gene_name "Ppp3ca"; gene_source "ensembl"; gene_biotype "protein_coding"; transcript_name "Ppp3ca-201"; transcript_source "ensembl"; transcript_biotype "protein_coding";
2	ensembl	exon	227947861	227948105	0	+	.	gene_id "ENSRNOG00000009882"; gene_version "9"; transcript_id "ENSRNOT00000047975"; transcript_version "7"; exon_number "2"; gene_name "Ppp3ca"; gene_source "ensembl"; gene_biotype "protein_coding"; transcript_name "Ppp3ca-201"; transcript_source "ensembl"; transcript_biotype "protein_coding"; exon_id "ENSRNOE00000727672"; exon_version "1";
2	ensembl	start_codon	227948102	227948104	0	+	0	gene_id "ENSRNOG00000009882"; gene_version "9"; transcript_id "ENSRNOT00000047975"; transcript_version "7"; exon_number "2"; gene_name "Ppp3ca"; gene_source "ensembl"; gene_biotype "protein_coding"; transcript_name "Ppp3ca-201"; transcript_source "ensembl"; transcript_biotype "protein_coding";
2	ensembl	CDS	227948102	227948105	0	+	0	gene_id "ENSRNOG00000009882"; gene_version "9"; transcript_id "ENSRNOT00000047975"; transcript_version "7"; exon_number "2"; gene_name "Ppp3ca"; gene_source "ensembl"; gene_biotype "protein_coding"; transcript_name "Ppp3ca-201"; transcript_source "ensembl"; transcript_biotype "protein_coding"; protein_id "ENSRNOP00000049674"; protein_version "7";
2	ensembl	exon	227968791	227968848	0	+	.	gene_id "ENSRNOG00000009882"; gene_version "9"; transcript_id "ENSRNOT00000173700"; transcript_version "1"; exon_number "1"; gene_name "Ppp3ca"; gene_source "ensembl"; gene_biotype "protein_coding"; transcript_name "Ppp3ca-204"; transcript_source "ensembl"; transcript_biotype "protein_coding"; exon_id "ENSRNOE00000607827"; exon_version "1"; tag "Ensembl_canonical";
2	ensembl	CDS	227968791	227968848	0	+	0	gene_id "ENSRNOG00000009882"; gene_version "9"; transcript_id "ENSRNOT00000173700"; transcript_version "1"; exon_number "1"; gene_name "Ppp3ca"; gene_source "ensembl"; gene_biotype "protein_coding"; transcript_name "Ppp3ca-204"; transcript_source "ensembl"; transcript_biotype "protein_coding"; protein_id "ENSRNOP00000104489"; protein_version "1"; tag "Ensembl_canonical";
2	ensembl	transcript	227968791	228113554	0	+	.	gene_id "ENSRNOG00000009882"; gene_version "9"; transcript_id "ENSRNOT00000173700"; transcript_version "1"; gene_name "Ppp3ca"; gene_source "ensembl"; gene_biotype "protein_coding"; transcript_name "Ppp3ca-204"; transcript_source "ensembl"; transcript_biotype "protein_coding"; tag "Ensembl_canonical";
2	ensembl	five_prime_utr	227969173	227969264	0	+	.	gene_id "ENSRNOG00000009882"; gene_version "9"; transcript_id "ENSRNOT00000105262"; transcript_version "2"; gene_name "Ppp3ca"; gene_source "ensembl"; gene_biotype "protein_coding"; transcript_name "Ppp3ca-202"; transcript_source "ensembl"; transcript_biotype "protein_coding";
2	ensembl	exon	227969173	227969373	0	+	.	gene_id "ENSRNOG00000009882"; gene_version "9"; transcript_id "ENSRNOT00000173700"; transcript_version "1"; exon_number "2"; gene_name "Ppp3ca"; gene_source "ensembl"; gene_biotype "protein_coding"; transcript_name "Ppp3ca-204"; transcript_source "ensembl"; transcript_biotype "protein_coding"; exon_id "ENSRNOE00000749863"; exon_version "1"; tag "Ensembl_canonical";
2	ensembl	CDS	227969173	227969373	0	+	2	gene_id "ENSRNOG00000009882"; gene_version "9"; transcript_id "ENSRNOT00000173700"; transcript_version "1"; exon_number "2"; gene_name "Ppp3ca"; gene_source "ensembl"; gene_biotype "protein_coding"; transcript_name "Ppp3ca-204"; transcript_source "ensembl"; transcript_biotype "protein_coding"; protein_id "ENSRNOP00000104489"; protein_version "1"; tag "Ensembl_canonical";
2	ensembl	exon	227969173	227969373	0	+	.	gene_id "ENSRNOG00000009882"; gene_version "9"; transcript_id "ENSRNOT00000047975"; transcript_version "7"; exon_number "3"; gene_name "Ppp3ca"; gene_source "ensembl"; gene_biotype "protein_coding"; transcript_name "Ppp3ca-201"; transcript_source "ensembl"; transcript_biotype "protein_coding"; exon_id "ENSRNOE00000749863"; exon_version "1";
2	ensembl	CDS	227969173	227969373	0	+	2	gene_id "ENSRNOG00000009882"; gene_version "9"; transcript_id "ENSRNOT00000047975"; transcript_version "7"; exon_number "3"; gene_name "Ppp3ca"; gene_source "ensembl"; gene_biotype "protein_coding"; transcript_name "Ppp3ca-201"; transcript_source "ensembl"; transcript_biotype "protein_coding"; protein_id "ENSRNOP00000049674"; protein_version "7";
2	ensembl	exon	227969173	227969373	0	+	.	gene_id "ENSRNOG00000009882"; gene_version "9"; transcript_id "ENSRNOT00000105262"; transcript_version "2"; exon_number "3"; gene_name "Ppp3ca"; gene_source "ensembl"; gene_biotype "protein_coding"; transcript_name "Ppp3ca-202"; transcript_source "ensembl"; transcript_biotype "protein_coding"; exon_id "ENSRNOE00000704506"; exon_version "1";
2	ENSEMBL114_rn	exon	227969173	227969373	0.0431014608878039	+	.	gene_id "ENSRNOG00000009882"; transcript_id "ENSRNOG00000009882_tx_3"; exon_id "2_227969173_227969373_+"; exonnum "7"; txlen "2788";
2	ENSEMBL114_rn	exon	227969173	227969373	0.010775365221951	+	.	gene_id "ENSRNOG00000009882"; transcript_id "ENSRNOG00000009882_tx_4"; exon_id "2_227969173_227969373_+"; exonnum "7"; txlen "2737";
2	ensembl	start_codon	227969265	227969267	0	+	0	gene_id "ENSRNOG00000009882"; gene_version "9"; transcript_id "ENSRNOT00000105262"; transcript_version "2"; exon_number "3"; gene_name "Ppp3ca"; gene_source "ensembl"; gene_biotype "protein_coding"; transcript_name "Ppp3ca-202"; transcript_source "ensembl"; transcript_biotype "protein_coding";
2	ensembl	CDS	227969265	227969373	0	+	0	gene_id "ENSRNOG00000009882"; gene_version "9"; transcript_id "ENSRNOT00000105262"; transcript_version "2"; exon_number "3"; gene_name "Ppp3ca"; gene_source "ensembl"; gene_biotype "protein_coding"; transcript_name "Ppp3ca-202"; transcript_source "ensembl"; transcript_biotype "protein_coding"; protein_id "ENSRNOP00000082751"; protein_version "2";
2	ensembl	five_prime_utr	228027424	228027633	0	+	.	gene_id "ENSRNOG00000009882"; gene_version "9"; transcript_id "ENSRNOT00000117502"; transcript_version "2"; gene_name "Ppp3ca"; gene_source "ensembl"; gene_biotype "protein_coding"; transcript_name "Ppp3ca-203"; transcript_source "ensembl"; transcript_biotype "protein_coding";
2	ensembl	exon	228027424	228027754	0	+	.	gene_id "ENSRNOG00000009882"; gene_version "9"; transcript_id "ENSRNOT00000117502"; transcript_version "2"; exon_number "1"; gene_name "Ppp3ca"; gene_source "ensembl"; gene_biotype "protein_coding"; transcript_name "Ppp3ca-203"; transcript_source "ensembl"; transcript_biotype "protein_coding"; exon_id "ENSRNOE00000816255"; exon_version "1";
2	ensembl	transcript	228027424	228112428	0	+	.	gene_id "ENSRNOG00000009882"; gene_version "9"; transcript_id "ENSRNOT00000117502"; transcript_version "2"; gene_name "Ppp3ca"; gene_source "ensembl"; gene_biotype "protein_coding"; transcript_name "Ppp3ca-203"; transcript_source "ensembl"; transcript_biotype "protein_coding";
2	ensembl	start_codon	228027634	228027636	0	+	0	gene_id "ENSRNOG00000009882"; gene_version "9"; transcript_id "ENSRNOT00000117502"; transcript_version "2"; exon_number "1"; gene_name "Ppp3ca"; gene_source "ensembl"; gene_biotype "protein_coding"; transcript_name "Ppp3ca-203"; transcript_source "ensembl"; transcript_biotype "protein_coding";
2	ensembl	CDS	228027634	228027754	0	+	0	gene_id "ENSRNOG00000009882"; gene_version "9"; transcript_id "ENSRNOT00000117502"; transcript_version "2"; exon_number "1"; gene_name "Ppp3ca"; gene_source "ensembl"; gene_biotype "protein_coding"; transcript_name "Ppp3ca-203"; transcript_source "ensembl"; transcript_biotype "protein_coding"; protein_id "ENSRNOP00000077502"; protein_version "2";
2	ensembl	exon	228041392	228041516	0	+	.	gene_id "ENSRNOG00000009882"; gene_version "9"; transcript_id "ENSRNOT00000117502"; transcript_version "2"; exon_number "2"; gene_name "Ppp3ca"; gene_source "ensembl"; gene_biotype "protein_coding"; transcript_name "Ppp3ca-203"; transcript_source "ensembl"; transcript_biotype "protein_coding"; exon_id "ENSRNOE00000243404"; exon_version "3";
2	ensembl	CDS	228041392	228041516	0	+	2	gene_id "ENSRNOG00000009882"; gene_version "9"; transcript_id "ENSRNOT00000117502"; transcript_version "2"; exon_number "2"; gene_name "Ppp3ca"; gene_source "ensembl"; gene_biotype "protein_coding"; transcript_name "Ppp3ca-203"; transcript_source "ensembl"; transcript_biotype "protein_coding"; protein_id "ENSRNOP00000077502"; protein_version "2";
2	ensembl	exon	228041392	228041516	0	+	.	gene_id "ENSRNOG00000009882"; gene_version "9"; transcript_id "ENSRNOT00000173700"; transcript_version "1"; exon_number "3"; gene_name "Ppp3ca"; gene_source "ensembl"; gene_biotype "protein_coding"; transcript_name "Ppp3ca-204"; transcript_source "ensembl"; transcript_biotype "protein_coding"; exon_id "ENSRNOE00000243404"; exon_version "3"; tag "Ensembl_canonical";
2	ensembl	CDS	228041392	228041516	0	+	2	gene_id "ENSRNOG00000009882"; gene_version "9"; transcript_id "ENSRNOT00000173700"; transcript_version "1"; exon_number "3"; gene_name "Ppp3ca"; gene_source "ensembl"; gene_biotype "protein_coding"; transcript_name "Ppp3ca-204"; transcript_source "ensembl"; transcript_biotype "protein_coding"; protein_id "ENSRNOP00000104489"; protein_version "1"; tag "Ensembl_canonical";
2	ensembl	exon	228041392	228041516	0	+	.	gene_id "ENSRNOG00000009882"; gene_version "9"; transcript_id "ENSRNOT00000047975"; transcript_version "7"; exon_number "4"; gene_name "Ppp3ca"; gene_source "ensembl"; gene_biotype "protein_coding"; transcript_name "Ppp3ca-201"; transcript_source "ensembl"; transcript_biotype "protein_coding"; exon_id "ENSRNOE00000243404"; exon_version "3";
2	ensembl	CDS	228041392	228041516	0	+	2	gene_id "ENSRNOG00000009882"; gene_version "9"; transcript_id "ENSRNOT00000047975"; transcript_version "7"; exon_number "4"; gene_name "Ppp3ca"; gene_source "ensembl"; gene_biotype "protein_coding"; transcript_name "Ppp3ca-201"; transcript_source "ensembl"; transcript_biotype "protein_coding"; protein_id "ENSRNOP00000049674"; protein_version "7";
2	ensembl	exon	228041392	228041516	0	+	.	gene_id "ENSRNOG00000009882"; gene_version "9"; transcript_id "ENSRNOT00000105262"; transcript_version "2"; exon_number "4"; gene_name "Ppp3ca"; gene_source "ensembl"; gene_biotype "protein_coding"; transcript_name "Ppp3ca-202"; transcript_source "ensembl"; transcript_biotype "protein_coding"; exon_id "ENSRNOE00000243404"; exon_version "3";
2	ensembl	CDS	228041392	228041516	0	+	2	gene_id "ENSRNOG00000009882"; gene_version "9"; transcript_id "ENSRNOT00000105262"; transcript_version "2"; exon_number "4"; gene_name "Ppp3ca"; gene_source "ensembl"; gene_biotype "protein_coding"; transcript_name "Ppp3ca-202"; transcript_source "ensembl"; transcript_biotype "protein_coding"; protein_id "ENSRNOP00000082751"; protein_version "2";
2	ENSEMBL114_rn	exon	228041392	228041516	0.0431014608878039	+	.	gene_id "ENSRNOG00000009882"; transcript_id "ENSRNOG00000009882_tx_3"; exon_id "2_228041392_228041516_+"; exonnum "8"; txlen "2788";
2	ENSEMBL114_rn	exon	228041392	228041516	0.010775365221951	+	.	gene_id "ENSRNOG00000009882"; transcript_id "ENSRNOG00000009882_tx_4"; exon_id "2_228041392_228041516_+"; exonnum "8"; txlen "2737";
2	ensembl	exon	228049014	228049125	0	+	.	gene_id "ENSRNOG00000009882"; gene_version "9"; transcript_id "ENSRNOT00000117502"; transcript_version "2"; exon_number "3"; gene_name "Ppp3ca"; gene_source "ensembl"; gene_biotype "protein_coding"; transcript_name "Ppp3ca-203"; transcript_source "ensembl"; transcript_biotype "protein_coding"; exon_id "ENSRNOE00000092925"; exon_version "1";
2	ensembl	CDS	228049014	228049125	0	+	0	gene_id "ENSRNOG00000009882"; gene_version "9"; transcript_id "ENSRNOT00000117502"; transcript_version "2"; exon_number "3"; gene_name "Ppp3ca"; gene_source "ensembl"; gene_biotype "protein_coding"; transcript_name "Ppp3ca-203"; transcript_source "ensembl"; transcript_biotype "protein_coding"; protein_id "ENSRNOP00000077502"; protein_version "2";
2	ensembl	exon	228049014	228049125	0	+	.	gene_id "ENSRNOG00000009882"; gene_version "9"; transcript_id "ENSRNOT00000173700"; transcript_version "1"; exon_number "4"; gene_name "Ppp3ca"; gene_source "ensembl"; gene_biotype "protein_coding"; transcript_name "Ppp3ca-204"; transcript_source "ensembl"; transcript_biotype "protein_coding"; exon_id "ENSRNOE00000092925"; exon_version "1"; tag "Ensembl_canonical";
2	ensembl	CDS	228049014	228049125	0	+	0	gene_id "ENSRNOG00000009882"; gene_version "9"; transcript_id "ENSRNOT00000173700"; transcript_version "1"; exon_number "4"; gene_name "Ppp3ca"; gene_source "ensembl"; gene_biotype "protein_coding"; transcript_name "Ppp3ca-204"; transcript_source "ensembl"; transcript_biotype "protein_coding"; protein_id "ENSRNOP00000104489"; protein_version "1"; tag "Ensembl_canonical";
2	ensembl	exon	228049014	228049125	0	+	.	gene_id "ENSRNOG00000009882"; gene_version "9"; transcript_id "ENSRNOT00000047975"; transcript_version "7"; exon_number "5"; gene_name "Ppp3ca"; gene_source "ensembl"; gene_biotype "protein_coding"; transcript_name "Ppp3ca-201"; transcript_source "ensembl"; transcript_biotype "protein_coding"; exon_id "ENSRNOE00000092925"; exon_version "1";
2	ensembl	CDS	228049014	228049125	0	+	0	gene_id "ENSRNOG00000009882"; gene_version "9"; transcript_id "ENSRNOT00000047975"; transcript_version "7"; exon_number "5"; gene_name "Ppp3ca"; gene_source "ensembl"; gene_biotype "protein_coding"; transcript_name "Ppp3ca-201"; transcript_source "ensembl"; transcript_biotype "protein_coding"; protein_id "ENSRNOP00000049674"; protein_version "7";
2	ensembl	exon	228049014	228049125	0	+	.	gene_id "ENSRNOG00000009882"; gene_version "9"; transcript_id "ENSRNOT00000105262"; transcript_version "2"; exon_number "5"; gene_name "Ppp3ca"; gene_source "ensembl"; gene_biotype "protein_coding"; transcript_name "Ppp3ca-202"; transcript_source "ensembl"; transcript_biotype "protein_coding"; exon_id "ENSRNOE00000092925"; exon_version "1";
2	ensembl	CDS	228049014	228049125	0	+	0	gene_id "ENSRNOG00000009882"; gene_version "9"; transcript_id "ENSRNOT00000105262"; transcript_version "2"; exon_number "5"; gene_name "Ppp3ca"; gene_source "ensembl"; gene_biotype "protein_coding"; transcript_name "Ppp3ca-202"; transcript_source "ensembl"; transcript_biotype "protein_coding"; protein_id "ENSRNOP00000082751"; protein_version "2";
2	ENSEMBL114_rn	exon	228049014	228049125	0.0431014608878039	+	.	gene_id "ENSRNOG00000009882"; transcript_id "ENSRNOG00000009882_tx_3"; exon_id "2_228049014_228049125_+"; exonnum "9"; txlen "2788";
2	ENSEMBL114_rn	exon	228049014	228049125	0.010775365221951	+	.	gene_id "ENSRNOG00000009882"; transcript_id "ENSRNOG00000009882_tx_4"; exon_id "2_228049014_228049125_+"; exonnum "9"; txlen "2737";
2	ensembl	exon	228050488	228050633	0	+	.	gene_id "ENSRNOG00000009882"; gene_version "9"; transcript_id "ENSRNOT00000117502"; transcript_version "2"; exon_number "4"; gene_name "Ppp3ca"; gene_source "ensembl"; gene_biotype "protein_coding"; transcript_name "Ppp3ca-203"; transcript_source "ensembl"; transcript_biotype "protein_coding"; exon_id "ENSRNOE00000358538"; exon_version "1";
2	ensembl	CDS	228050488	228050633	0	+	2	gene_id "ENSRNOG00000009882"; gene_version "9"; transcript_id "ENSRNOT00000117502"; transcript_version "2"; exon_number "4"; gene_name "Ppp3ca"; gene_source "ensembl"; gene_biotype "protein_coding"; transcript_name "Ppp3ca-203"; transcript_source "ensembl"; transcript_biotype "protein_coding"; protein_id "ENSRNOP00000077502"; protein_version "2";
2	ensembl	exon	228050488	228050633	0	+	.	gene_id "ENSRNOG00000009882"; gene_version "9"; transcript_id "ENSRNOT00000173700"; transcript_version "1"; exon_number "5"; gene_name "Ppp3ca"; gene_source "ensembl"; gene_biotype "protein_coding"; transcript_name "Ppp3ca-204"; transcript_source "ensembl"; transcript_biotype "protein_coding"; exon_id "ENSRNOE00000358538"; exon_version "1"; tag "Ensembl_canonical";
2	ensembl	CDS	228050488	228050633	0	+	2	gene_id "ENSRNOG00000009882"; gene_version "9"; transcript_id "ENSRNOT00000173700"; transcript_version "1"; exon_number "5"; gene_name "Ppp3ca"; gene_source "ensembl"; gene_biotype "protein_coding"; transcript_name "Ppp3ca-204"; transcript_source "ensembl"; transcript_biotype "protein_coding"; protein_id "ENSRNOP00000104489"; protein_version "1"; tag "Ensembl_canonical";
2	ensembl	exon	228050488	228050633	0	+	.	gene_id "ENSRNOG00000009882"; gene_version "9"; transcript_id "ENSRNOT00000047975"; transcript_version "7"; exon_number "6"; gene_name "Ppp3ca"; gene_source "ensembl"; gene_biotype "protein_coding"; transcript_name "Ppp3ca-201"; transcript_source "ensembl"; transcript_biotype "protein_coding"; exon_id "ENSRNOE00000358538"; exon_version "1";
2	ensembl	CDS	228050488	228050633	0	+	2	gene_id "ENSRNOG00000009882"; gene_version "9"; transcript_id "ENSRNOT00000047975"; transcript_version "7"; exon_number "6"; gene_name "Ppp3ca"; gene_source "ensembl"; gene_biotype "protein_coding"; transcript_name "Ppp3ca-201"; transcript_source "ensembl"; transcript_biotype "protein_coding"; protein_id "ENSRNOP00000049674"; protein_version "7";
2	ensembl	exon	228050488	228050633	0	+	.	gene_id "ENSRNOG00000009882"; gene_version "9"; transcript_id "ENSRNOT00000105262"; transcript_version "2"; exon_number "6"; gene_name "Ppp3ca"; gene_source "ensembl"; gene_biotype "protein_coding"; transcript_name "Ppp3ca-202"; transcript_source "ensembl"; transcript_biotype "protein_coding"; exon_id "ENSRNOE00000358538"; exon_version "1";
2	ensembl	CDS	228050488	228050633	0	+	2	gene_id "ENSRNOG00000009882"; gene_version "9"; transcript_id "ENSRNOT00000105262"; transcript_version "2"; exon_number "6"; gene_name "Ppp3ca"; gene_source "ensembl"; gene_biotype "protein_coding"; transcript_name "Ppp3ca-202"; transcript_source "ensembl"; transcript_biotype "protein_coding"; protein_id "ENSRNOP00000082751"; protein_version "2";
2	ENSEMBL114_rn	exon	228050488	228050633	0.0431014608878039	+	.	gene_id "ENSRNOG00000009882"; transcript_id "ENSRNOG00000009882_tx_3"; exon_id "2_228050488_228050633_+"; exonnum "10"; txlen "2788";
2	ENSEMBL114_rn	exon	228050488	228050633	0.010775365221951	+	.	gene_id "ENSRNOG00000009882"; transcript_id "ENSRNOG00000009882_tx_4"; exon_id "2_228050488_228050633_+"; exonnum "10"; txlen "2737";
2	ensembl	exon	228054037	228054176	0	+	.	gene_id "ENSRNOG00000009882"; gene_version "9"; transcript_id "ENSRNOT00000117502"; transcript_version "2"; exon_number "5"; gene_name "Ppp3ca"; gene_source "ensembl"; gene_biotype "protein_coding"; transcript_name "Ppp3ca-203"; transcript_source "ensembl"; transcript_biotype "protein_coding"; exon_id "ENSRNOE00000093100"; exon_version "1";
2	ensembl	CDS	228054037	228054176	0	+	0	gene_id "ENSRNOG00000009882"; gene_version "9"; transcript_id "ENSRNOT00000117502"; transcript_version "2"; exon_number "5"; gene_name "Ppp3ca"; gene_source "ensembl"; gene_biotype "protein_coding"; transcript_name "Ppp3ca-203"; transcript_source "ensembl"; transcript_biotype "protein_coding"; protein_id "ENSRNOP00000077502"; protein_version "2";
2	ensembl	exon	228054037	228054176	0	+	.	gene_id "ENSRNOG00000009882"; gene_version "9"; transcript_id "ENSRNOT00000173700"; transcript_version "1"; exon_number "6"; gene_name "Ppp3ca"; gene_source "ensembl"; gene_biotype "protein_coding"; transcript_name "Ppp3ca-204"; transcript_source "ensembl"; transcript_biotype "protein_coding"; exon_id "ENSRNOE00000093100"; exon_version "1"; tag "Ensembl_canonical";
2	ensembl	CDS	228054037	228054176	0	+	0	gene_id "ENSRNOG00000009882"; gene_version "9"; transcript_id "ENSRNOT00000173700"; transcript_version "1"; exon_number "6"; gene_name "Ppp3ca"; gene_source "ensembl"; gene_biotype "protein_coding"; transcript_name "Ppp3ca-204"; transcript_source "ensembl"; transcript_biotype "protein_coding"; protein_id "ENSRNOP00000104489"; protein_version "1"; tag "Ensembl_canonical";
2	ensembl	exon	228054037	228054176	0	+	.	gene_id "ENSRNOG00000009882"; gene_version "9"; transcript_id "ENSRNOT00000047975"; transcript_version "7"; exon_number "7"; gene_name "Ppp3ca"; gene_source "ensembl"; gene_biotype "protein_coding"; transcript_name "Ppp3ca-201"; transcript_source "ensembl"; transcript_biotype "protein_coding"; exon_id "ENSRNOE00000093100"; exon_version "1";
2	ensembl	CDS	228054037	228054176	0	+	0	gene_id "ENSRNOG00000009882"; gene_version "9"; transcript_id "ENSRNOT00000047975"; transcript_version "7"; exon_number "7"; gene_name "Ppp3ca"; gene_source "ensembl"; gene_biotype "protein_coding"; transcript_name "Ppp3ca-201"; transcript_source "ensembl"; transcript_biotype "protein_coding"; protein_id "ENSRNOP00000049674"; protein_version "7";
2	ensembl	exon	228054037	228054176	0	+	.	gene_id "ENSRNOG00000009882"; gene_version "9"; transcript_id "ENSRNOT00000105262"; transcript_version "2"; exon_number "7"; gene_name "Ppp3ca"; gene_source "ensembl"; gene_biotype "protein_coding"; transcript_name "Ppp3ca-202"; transcript_source "ensembl"; transcript_biotype "protein_coding"; exon_id "ENSRNOE00000093100"; exon_version "1";
2	ensembl	CDS	228054037	228054176	0	+	0	gene_id "ENSRNOG00000009882"; gene_version "9"; transcript_id "ENSRNOT00000105262"; transcript_version "2"; exon_number "7"; gene_name "Ppp3ca"; gene_source "ensembl"; gene_biotype "protein_coding"; transcript_name "Ppp3ca-202"; transcript_source "ensembl"; transcript_biotype "protein_coding"; protein_id "ENSRNOP00000082751"; protein_version "2";
2	ENSEMBL114_rn	exon	228054037	228054176	0.0431014608878039	+	.	gene_id "ENSRNOG00000009882"; transcript_id "ENSRNOG00000009882_tx_3"; exon_id "2_228054037_228054176_+"; exonnum "11"; txlen "2788";
2	ENSEMBL114_rn	exon	228054037	228054176	0.010775365221951	+	.	gene_id "ENSRNOG00000009882"; transcript_id "ENSRNOG00000009882_tx_4"; exon_id "2_228054037_228054176_+"; exonnum "11"; txlen "2737";
2	ensembl	exon	228061286	228061363	0	+	.	gene_id "ENSRNOG00000009882"; gene_version "9"; transcript_id "ENSRNOT00000117502"; transcript_version "2"; exon_number "6"; gene_name "Ppp3ca"; gene_source "ensembl"; gene_biotype "protein_coding"; transcript_name "Ppp3ca-203"; transcript_source "ensembl"; transcript_biotype "protein_coding"; exon_id "ENSRNOE00000093181"; exon_version "3";
2	ensembl	CDS	228061286	228061363	0	+	1	gene_id "ENSRNOG00000009882"; gene_version "9"; transcript_id "ENSRNOT00000117502"; transcript_version "2"; exon_number "6"; gene_name "Ppp3ca"; gene_source "ensembl"; gene_biotype "protein_coding"; transcript_name "Ppp3ca-203"; transcript_source "ensembl"; transcript_biotype "protein_coding"; protein_id "ENSRNOP00000077502"; protein_version "2";
2	ensembl	exon	228061286	228061363	0	+	.	gene_id "ENSRNOG00000009882"; gene_version "9"; transcript_id "ENSRNOT00000173700"; transcript_version "1"; exon_number "7"; gene_name "Ppp3ca"; gene_source "ensembl"; gene_biotype "protein_coding"; transcript_name "Ppp3ca-204"; transcript_source "ensembl"; transcript_biotype "protein_coding"; exon_id "ENSRNOE00000093181"; exon_version "3"; tag "Ensembl_canonical";
2	ensembl	CDS	228061286	228061363	0	+	1	gene_id "ENSRNOG00000009882"; gene_version "9"; transcript_id "ENSRNOT00000173700"; transcript_version "1"; exon_number "7"; gene_name "Ppp3ca"; gene_source "ensembl"; gene_biotype "protein_coding"; transcript_name "Ppp3ca-204"; transcript_source "ensembl"; transcript_biotype "protein_coding"; protein_id "ENSRNOP00000104489"; protein_version "1"; tag "Ensembl_canonical";
2	ensembl	exon	228061286	228061363	0	+	.	gene_id "ENSRNOG00000009882"; gene_version "9"; transcript_id "ENSRNOT00000047975"; transcript_version "7"; exon_number "8"; gene_name "Ppp3ca"; gene_source "ensembl"; gene_biotype "protein_coding"; transcript_name "Ppp3ca-201"; transcript_source "ensembl"; transcript_biotype "protein_coding"; exon_id "ENSRNOE00000093181"; exon_version "3";
2	ensembl	CDS	228061286	228061363	0	+	1	gene_id "ENSRNOG00000009882"; gene_version "9"; transcript_id "ENSRNOT00000047975"; transcript_version "7"; exon_number "8"; gene_name "Ppp3ca"; gene_source "ensembl"; gene_biotype "protein_coding"; transcript_name "Ppp3ca-201"; transcript_source "ensembl"; transcript_biotype "protein_coding"; protein_id "ENSRNOP00000049674"; protein_version "7";
2	ensembl	exon	228061286	228061363	0	+	.	gene_id "ENSRNOG00000009882"; gene_version "9"; transcript_id "ENSRNOT00000105262"; transcript_version "2"; exon_number "8"; gene_name "Ppp3ca"; gene_source "ensembl"; gene_biotype "protein_coding"; transcript_name "Ppp3ca-202"; transcript_source "ensembl"; transcript_biotype "protein_coding"; exon_id "ENSRNOE00000093181"; exon_version "3";
2	ensembl	CDS	228061286	228061363	0	+	1	gene_id "ENSRNOG00000009882"; gene_version "9"; transcript_id "ENSRNOT00000105262"; transcript_version "2"; exon_number "8"; gene_name "Ppp3ca"; gene_source "ensembl"; gene_biotype "protein_coding"; transcript_name "Ppp3ca-202"; transcript_source "ensembl"; transcript_biotype "protein_coding"; protein_id "ENSRNOP00000082751"; protein_version "2";
2	ENSEMBL114_rn	exon	228061286	228061363	0.0431014608878039	+	.	gene_id "ENSRNOG00000009882"; transcript_id "ENSRNOG00000009882_tx_3"; exon_id "2_228061286_228061363_+"; exonnum "12"; txlen "2788";
2	ENSEMBL114_rn	exon	228061286	228061363	0.010775365221951	+	.	gene_id "ENSRNOG00000009882"; transcript_id "ENSRNOG00000009882_tx_4"; exon_id "2_228061286_228061363_+"; exonnum "12"; txlen "2737";
2	ensembl	exon	228063715	228063809	0	+	.	gene_id "ENSRNOG00000009882"; gene_version "9"; transcript_id "ENSRNOT00000117502"; transcript_version "2"; exon_number "7"; gene_name "Ppp3ca"; gene_source "ensembl"; gene_biotype "protein_coding"; transcript_name "Ppp3ca-203"; transcript_source "ensembl"; transcript_biotype "protein_coding"; exon_id "ENSRNOE00000093263"; exon_version "1";
2	ensembl	CDS	228063715	228063809	0	+	1	gene_id "ENSRNOG00000009882"; gene_version "9"; transcript_id "ENSRNOT00000117502"; transcript_version "2"; exon_number "7"; gene_name "Ppp3ca"; gene_source "ensembl"; gene_biotype "protein_coding"; transcript_name "Ppp3ca-203"; transcript_source "ensembl"; transcript_biotype "protein_coding"; protein_id "ENSRNOP00000077502"; protein_version "2";
2	ensembl	exon	228063715	228063809	0	+	.	gene_id "ENSRNOG00000009882"; gene_version "9"; transcript_id "ENSRNOT00000173700"; transcript_version "1"; exon_number "8"; gene_name "Ppp3ca"; gene_source "ensembl"; gene_biotype "protein_coding"; transcript_name "Ppp3ca-204"; transcript_source "ensembl"; transcript_biotype "protein_coding"; exon_id "ENSRNOE00000093263"; exon_version "1"; tag "Ensembl_canonical";
2	ensembl	CDS	228063715	228063809	0	+	1	gene_id "ENSRNOG00000009882"; gene_version "9"; transcript_id "ENSRNOT00000173700"; transcript_version "1"; exon_number "8"; gene_name "Ppp3ca"; gene_source "ensembl"; gene_biotype "protein_coding"; transcript_name "Ppp3ca-204"; transcript_source "ensembl"; transcript_biotype "protein_coding"; protein_id "ENSRNOP00000104489"; protein_version "1"; tag "Ensembl_canonical";
2	ensembl	exon	228063715	228063809	0	+	.	gene_id "ENSRNOG00000009882"; gene_version "9"; transcript_id "ENSRNOT00000047975"; transcript_version "7"; exon_number "9"; gene_name "Ppp3ca"; gene_source "ensembl"; gene_biotype "protein_coding"; transcript_name "Ppp3ca-201"; transcript_source "ensembl"; transcript_biotype "protein_coding"; exon_id "ENSRNOE00000093263"; exon_version "1";
2	ensembl	CDS	228063715	228063809	0	+	1	gene_id "ENSRNOG00000009882"; gene_version "9"; transcript_id "ENSRNOT00000047975"; transcript_version "7"; exon_number "9"; gene_name "Ppp3ca"; gene_source "ensembl"; gene_biotype "protein_coding"; transcript_name "Ppp3ca-201"; transcript_source "ensembl"; transcript_biotype "protein_coding"; protein_id "ENSRNOP00000049674"; protein_version "7";
2	ensembl	exon	228063715	228063809	0	+	.	gene_id "ENSRNOG00000009882"; gene_version "9"; transcript_id "ENSRNOT00000105262"; transcript_version "2"; exon_number "9"; gene_name "Ppp3ca"; gene_source "ensembl"; gene_biotype "protein_coding"; transcript_name "Ppp3ca-202"; transcript_source "ensembl"; transcript_biotype "protein_coding"; exon_id "ENSRNOE00000093263"; exon_version "1";
2	ensembl	CDS	228063715	228063809	0	+	1	gene_id "ENSRNOG00000009882"; gene_version "9"; transcript_id "ENSRNOT00000105262"; transcript_version "2"; exon_number "9"; gene_name "Ppp3ca"; gene_source "ensembl"; gene_biotype "protein_coding"; transcript_name "Ppp3ca-202"; transcript_source "ensembl"; transcript_biotype "protein_coding"; protein_id "ENSRNOP00000082751"; protein_version "2";
2	ENSEMBL114_rn	exon	228063715	228063809	0.0431014608878039	+	.	gene_id "ENSRNOG00000009882"; transcript_id "ENSRNOG00000009882_tx_3"; exon_id "2_228063715_228063809_+"; exonnum "13"; txlen "2788";
2	ENSEMBL114_rn	exon	228063715	228063809	0.010775365221951	+	.	gene_id "ENSRNOG00000009882"; transcript_id "ENSRNOG00000009882_tx_4"; exon_id "2_228063715_228063809_+"; exonnum "13"; txlen "2737";
2	ensembl	exon	228076415	228076540	0	+	.	gene_id "ENSRNOG00000009882"; gene_version "9"; transcript_id "ENSRNOT00000117502"; transcript_version "2"; exon_number "8"; gene_name "Ppp3ca"; gene_source "ensembl"; gene_biotype "protein_coding"; transcript_name "Ppp3ca-203"; transcript_source "ensembl"; transcript_biotype "protein_coding"; exon_id "ENSRNOE00000337349"; exon_version "1";
2	ensembl	CDS	228076415	228076540	0	+	2	gene_id "ENSRNOG00000009882"; gene_version "9"; transcript_id "ENSRNOT00000117502"; transcript_version "2"; exon_number "8"; gene_name "Ppp3ca"; gene_source "ensembl"; gene_biotype "protein_coding"; transcript_name "Ppp3ca-203"; transcript_source "ensembl"; transcript_biotype "protein_coding"; protein_id "ENSRNOP00000077502"; protein_version "2";
2	ensembl	exon	228076415	228076540	0	+	.	gene_id "ENSRNOG00000009882"; gene_version "9"; transcript_id "ENSRNOT00000173700"; transcript_version "1"; exon_number "9"; gene_name "Ppp3ca"; gene_source "ensembl"; gene_biotype "protein_coding"; transcript_name "Ppp3ca-204"; transcript_source "ensembl"; transcript_biotype "protein_coding"; exon_id "ENSRNOE00000337349"; exon_version "1"; tag "Ensembl_canonical";
2	ensembl	CDS	228076415	228076540	0	+	2	gene_id "ENSRNOG00000009882"; gene_version "9"; transcript_id "ENSRNOT00000173700"; transcript_version "1"; exon_number "9"; gene_name "Ppp3ca"; gene_source "ensembl"; gene_biotype "protein_coding"; transcript_name "Ppp3ca-204"; transcript_source "ensembl"; transcript_biotype "protein_coding"; protein_id "ENSRNOP00000104489"; protein_version "1"; tag "Ensembl_canonical";
2	ensembl	exon	228076415	228076540	0	+	.	gene_id "ENSRNOG00000009882"; gene_version "9"; transcript_id "ENSRNOT00000047975"; transcript_version "7"; exon_number "10"; gene_name "Ppp3ca"; gene_source "ensembl"; gene_biotype "protein_coding"; transcript_name "Ppp3ca-201"; transcript_source "ensembl"; transcript_biotype "protein_coding"; exon_id "ENSRNOE00000337349"; exon_version "1";
2	ensembl	CDS	228076415	228076540	0	+	2	gene_id "ENSRNOG00000009882"; gene_version "9"; transcript_id "ENSRNOT00000047975"; transcript_version "7"; exon_number "10"; gene_name "Ppp3ca"; gene_source "ensembl"; gene_biotype "protein_coding"; transcript_name "Ppp3ca-201"; transcript_source "ensembl"; transcript_biotype "protein_coding"; protein_id "ENSRNOP00000049674"; protein_version "7";
2	ensembl	exon	228076415	228076540	0	+	.	gene_id "ENSRNOG00000009882"; gene_version "9"; transcript_id "ENSRNOT00000105262"; transcript_version "2"; exon_number "10"; gene_name "Ppp3ca"; gene_source "ensembl"; gene_biotype "protein_coding"; transcript_name "Ppp3ca-202"; transcript_source "ensembl"; transcript_biotype "protein_coding"; exon_id "ENSRNOE00000337349"; exon_version "1";
2	ensembl	CDS	228076415	228076540	0	+	2	gene_id "ENSRNOG00000009882"; gene_version "9"; transcript_id "ENSRNOT00000105262"; transcript_version "2"; exon_number "10"; gene_name "Ppp3ca"; gene_source "ensembl"; gene_biotype "protein_coding"; transcript_name "Ppp3ca-202"; transcript_source "ensembl"; transcript_biotype "protein_coding"; protein_id "ENSRNOP00000082751"; protein_version "2";
2	ENSEMBL114_rn	exon	228076415	228076540	0.0431014608878039	+	.	gene_id "ENSRNOG00000009882"; transcript_id "ENSRNOG00000009882_tx_3"; exon_id "2_228076415_228076540_+"; exonnum "14"; txlen "2788";
2	ENSEMBL114_rn	exon	228076415	228076540	0.010775365221951	+	.	gene_id "ENSRNOG00000009882"; transcript_id "ENSRNOG00000009882_tx_4"; exon_id "2_228076415_228076540_+"; exonnum "14"; txlen "2737";
2	ensembl	exon	228078545	228078619	0	+	.	gene_id "ENSRNOG00000009882"; gene_version "9"; transcript_id "ENSRNOT00000117502"; transcript_version "2"; exon_number "9"; gene_name "Ppp3ca"; gene_source "ensembl"; gene_biotype "protein_coding"; transcript_name "Ppp3ca-203"; transcript_source "ensembl"; transcript_biotype "protein_coding"; exon_id "ENSRNOE00000093435"; exon_version "3";
2	ensembl	CDS	228078545	228078619	0	+	2	gene_id "ENSRNOG00000009882"; gene_version "9"; transcript_id "ENSRNOT00000117502"; transcript_version "2"; exon_number "9"; gene_name "Ppp3ca"; gene_source "ensembl"; gene_biotype "protein_coding"; transcript_name "Ppp3ca-203"; transcript_source "ensembl"; transcript_biotype "protein_coding"; protein_id "ENSRNOP00000077502"; protein_version "2";
2	ensembl	exon	228078545	228078619	0	+	.	gene_id "ENSRNOG00000009882"; gene_version "9"; transcript_id "ENSRNOT00000173700"; transcript_version "1"; exon_number "10"; gene_name "Ppp3ca"; gene_source "ensembl"; gene_biotype "protein_coding"; transcript_name "Ppp3ca-204"; transcript_source "ensembl"; transcript_biotype "protein_coding"; exon_id "ENSRNOE00000093435"; exon_version "3"; tag "Ensembl_canonical";
2	ensembl	CDS	228078545	228078619	0	+	2	gene_id "ENSRNOG00000009882"; gene_version "9"; transcript_id "ENSRNOT00000173700"; transcript_version "1"; exon_number "10"; gene_name "Ppp3ca"; gene_source "ensembl"; gene_biotype "protein_coding"; transcript_name "Ppp3ca-204"; transcript_source "ensembl"; transcript_biotype "protein_coding"; protein_id "ENSRNOP00000104489"; protein_version "1"; tag "Ensembl_canonical";
2	ensembl	exon	228078545	228078619	0	+	.	gene_id "ENSRNOG00000009882"; gene_version "9"; transcript_id "ENSRNOT00000047975"; transcript_version "7"; exon_number "11"; gene_name "Ppp3ca"; gene_source "ensembl"; gene_biotype "protein_coding"; transcript_name "Ppp3ca-201"; transcript_source "ensembl"; transcript_biotype "protein_coding"; exon_id "ENSRNOE00000093435"; exon_version "3";
2	ensembl	CDS	228078545	228078619	0	+	2	gene_id "ENSRNOG00000009882"; gene_version "9"; transcript_id "ENSRNOT00000047975"; transcript_version "7"; exon_number "11"; gene_name "Ppp3ca"; gene_source "ensembl"; gene_biotype "protein_coding"; transcript_name "Ppp3ca-201"; transcript_source "ensembl"; transcript_biotype "protein_coding"; protein_id "ENSRNOP00000049674"; protein_version "7";
2	ensembl	exon	228078545	228078619	0	+	.	gene_id "ENSRNOG00000009882"; gene_version "9"; transcript_id "ENSRNOT00000105262"; transcript_version "2"; exon_number "11"; gene_name "Ppp3ca"; gene_source "ensembl"; gene_biotype "protein_coding"; transcript_name "Ppp3ca-202"; transcript_source "ensembl"; transcript_biotype "protein_coding"; exon_id "ENSRNOE00000093435"; exon_version "3";
2	ensembl	CDS	228078545	228078619	0	+	2	gene_id "ENSRNOG00000009882"; gene_version "9"; transcript_id "ENSRNOT00000105262"; transcript_version "2"; exon_number "11"; gene_name "Ppp3ca"; gene_source "ensembl"; gene_biotype "protein_coding"; transcript_name "Ppp3ca-202"; transcript_source "ensembl"; transcript_biotype "protein_coding"; protein_id "ENSRNOP00000082751"; protein_version "2";
2	ENSEMBL114_rn	exon	228078545	228078619	0.0431014608878039	+	.	gene_id "ENSRNOG00000009882"; transcript_id "ENSRNOG00000009882_tx_3"; exon_id "2_228078545_228078619_+"; exonnum "15"; txlen "2788";
2	ENSEMBL114_rn	exon	228078545	228078619	0.010775365221951	+	.	gene_id "ENSRNOG00000009882"; transcript_id "ENSRNOG00000009882_tx_4"; exon_id "2_228078545_228078619_+"; exonnum "15"; txlen "2737";
2	ensembl	exon	228097385	228097469	0	+	.	gene_id "ENSRNOG00000009882"; gene_version "9"; transcript_id "ENSRNOT00000117502"; transcript_version "2"; exon_number "10"; gene_name "Ppp3ca"; gene_source "ensembl"; gene_biotype "protein_coding"; transcript_name "Ppp3ca-203"; transcript_source "ensembl"; transcript_biotype "protein_coding"; exon_id "ENSRNOE00000093523"; exon_version "1";
2	ensembl	CDS	228097385	228097469	0	+	2	gene_id "ENSRNOG00000009882"; gene_version "9"; transcript_id "ENSRNOT00000117502"; transcript_version "2"; exon_number "10"; gene_name "Ppp3ca"; gene_source "ensembl"; gene_biotype "protein_coding"; transcript_name "Ppp3ca-203"; transcript_source "ensembl"; transcript_biotype "protein_coding"; protein_id "ENSRNOP00000077502"; protein_version "2";
2	ensembl	exon	228097385	228097469	0	+	.	gene_id "ENSRNOG00000009882"; gene_version "9"; transcript_id "ENSRNOT00000173700"; transcript_version "1"; exon_number "11"; gene_name "Ppp3ca"; gene_source "ensembl"; gene_biotype "protein_coding"; transcript_name "Ppp3ca-204"; transcript_source "ensembl"; transcript_biotype "protein_coding"; exon_id "ENSRNOE00000093523"; exon_version "1"; tag "Ensembl_canonical";
2	ensembl	CDS	228097385	228097469	0	+	2	gene_id "ENSRNOG00000009882"; gene_version "9"; transcript_id "ENSRNOT00000173700"; transcript_version "1"; exon_number "11"; gene_name "Ppp3ca"; gene_source "ensembl"; gene_biotype "protein_coding"; transcript_name "Ppp3ca-204"; transcript_source "ensembl"; transcript_biotype "protein_coding"; protein_id "ENSRNOP00000104489"; protein_version "1"; tag "Ensembl_canonical";
2	ensembl	exon	228097385	228097469	0	+	.	gene_id "ENSRNOG00000009882"; gene_version "9"; transcript_id "ENSRNOT00000047975"; transcript_version "7"; exon_number "12"; gene_name "Ppp3ca"; gene_source "ensembl"; gene_biotype "protein_coding"; transcript_name "Ppp3ca-201"; transcript_source "ensembl"; transcript_biotype "protein_coding"; exon_id "ENSRNOE00000093523"; exon_version "1";
2	ensembl	CDS	228097385	228097469	0	+	2	gene_id "ENSRNOG00000009882"; gene_version "9"; transcript_id "ENSRNOT00000047975"; transcript_version "7"; exon_number "12"; gene_name "Ppp3ca"; gene_source "ensembl"; gene_biotype "protein_coding"; transcript_name "Ppp3ca-201"; transcript_source "ensembl"; transcript_biotype "protein_coding"; protein_id "ENSRNOP00000049674"; protein_version "7";
2	ensembl	exon	228097385	228097469	0	+	.	gene_id "ENSRNOG00000009882"; gene_version "9"; transcript_id "ENSRNOT00000105262"; transcript_version "2"; exon_number "12"; gene_name "Ppp3ca"; gene_source "ensembl"; gene_biotype "protein_coding"; transcript_name "Ppp3ca-202"; transcript_source "ensembl"; transcript_biotype "protein_coding"; exon_id "ENSRNOE00000093523"; exon_version "1";
2	ensembl	CDS	228097385	228097469	0	+	2	gene_id "ENSRNOG00000009882"; gene_version "9"; transcript_id "ENSRNOT00000105262"; transcript_version "2"; exon_number "12"; gene_name "Ppp3ca"; gene_source "ensembl"; gene_biotype "protein_coding"; transcript_name "Ppp3ca-202"; transcript_source "ensembl"; transcript_biotype "protein_coding"; protein_id "ENSRNOP00000082751"; protein_version "2";
2	ENSEMBL114_rn	exon	228097385	228097469	0.0431014608878039	+	.	gene_id "ENSRNOG00000009882"; transcript_id "ENSRNOG00000009882_tx_3"; exon_id "2_228097385_228097469_+"; exonnum "16"; txlen "2788";
2	ENSEMBL114_rn	exon	228097385	228097469	0.010775365221951	+	.	gene_id "ENSRNOG00000009882"; transcript_id "ENSRNOG00000009882_tx_4"; exon_id "2_228097385_228097469_+"; exonnum "16"; txlen "2737";
2	ensembl	exon	228105438	228105535	0	+	.	gene_id "ENSRNOG00000009882"; gene_version "9"; transcript_id "ENSRNOT00000117502"; transcript_version "2"; exon_number "11"; gene_name "Ppp3ca"; gene_source "ensembl"; gene_biotype "protein_coding"; transcript_name "Ppp3ca-203"; transcript_source "ensembl"; transcript_biotype "protein_coding"; exon_id "ENSRNOE00000093615"; exon_version "1";
2	ensembl	CDS	228105438	228105535	0	+	1	gene_id "ENSRNOG00000009882"; gene_version "9"; transcript_id "ENSRNOT00000117502"; transcript_version "2"; exon_number "11"; gene_name "Ppp3ca"; gene_source "ensembl"; gene_biotype "protein_coding"; transcript_name "Ppp3ca-203"; transcript_source "ensembl"; transcript_biotype "protein_coding"; protein_id "ENSRNOP00000077502"; protein_version "2";
2	ensembl	exon	228105438	228105535	0	+	.	gene_id "ENSRNOG00000009882"; gene_version "9"; transcript_id "ENSRNOT00000173700"; transcript_version "1"; exon_number "12"; gene_name "Ppp3ca"; gene_source "ensembl"; gene_biotype "protein_coding"; transcript_name "Ppp3ca-204"; transcript_source "ensembl"; transcript_biotype "protein_coding"; exon_id "ENSRNOE00000093615"; exon_version "1"; tag "Ensembl_canonical";
2	ensembl	CDS	228105438	228105535	0	+	1	gene_id "ENSRNOG00000009882"; gene_version "9"; transcript_id "ENSRNOT00000173700"; transcript_version "1"; exon_number "12"; gene_name "Ppp3ca"; gene_source "ensembl"; gene_biotype "protein_coding"; transcript_name "Ppp3ca-204"; transcript_source "ensembl"; transcript_biotype "protein_coding"; protein_id "ENSRNOP00000104489"; protein_version "1"; tag "Ensembl_canonical";
2	ensembl	exon	228105438	228105535	0	+	.	gene_id "ENSRNOG00000009882"; gene_version "9"; transcript_id "ENSRNOT00000047975"; transcript_version "7"; exon_number "13"; gene_name "Ppp3ca"; gene_source "ensembl"; gene_biotype "protein_coding"; transcript_name "Ppp3ca-201"; transcript_source "ensembl"; transcript_biotype "protein_coding"; exon_id "ENSRNOE00000093615"; exon_version "1";
2	ensembl	CDS	228105438	228105535	0	+	1	gene_id "ENSRNOG00000009882"; gene_version "9"; transcript_id "ENSRNOT00000047975"; transcript_version "7"; exon_number "13"; gene_name "Ppp3ca"; gene_source "ensembl"; gene_biotype "protein_coding"; transcript_name "Ppp3ca-201"; transcript_source "ensembl"; transcript_biotype "protein_coding"; protein_id "ENSRNOP00000049674"; protein_version "7";
2	ensembl	exon	228105438	228105535	0	+	.	gene_id "ENSRNOG00000009882"; gene_version "9"; transcript_id "ENSRNOT00000105262"; transcript_version "2"; exon_number "13"; gene_name "Ppp3ca"; gene_source "ensembl"; gene_biotype "protein_coding"; transcript_name "Ppp3ca-202"; transcript_source "ensembl"; transcript_biotype "protein_coding"; exon_id "ENSRNOE00000093615"; exon_version "1";
2	ensembl	CDS	228105438	228105535	0	+	1	gene_id "ENSRNOG00000009882"; gene_version "9"; transcript_id "ENSRNOT00000105262"; transcript_version "2"; exon_number "13"; gene_name "Ppp3ca"; gene_source "ensembl"; gene_biotype "protein_coding"; transcript_name "Ppp3ca-202"; transcript_source "ensembl"; transcript_biotype "protein_coding"; protein_id "ENSRNOP00000082751"; protein_version "2";
2	ENSEMBL114_rn	exon	228105438	228105535	0.0431014608878039	+	.	gene_id "ENSRNOG00000009882"; transcript_id "ENSRNOG00000009882_tx_3"; exon_id "2_228105438_228105535_+"; exonnum "17"; txlen "2788";
2	ENSEMBL114_rn	exon	228105438	228105535	0.010775365221951	+	.	gene_id "ENSRNOG00000009882"; transcript_id "ENSRNOG00000009882_tx_4"; exon_id "2_228105438_228105535_+"; exonnum "17"; txlen "2737";
2	ensembl	exon	228108568	228108597	0	+	.	gene_id "ENSRNOG00000009882"; gene_version "9"; transcript_id "ENSRNOT00000173700"; transcript_version "1"; exon_number "13"; gene_name "Ppp3ca"; gene_source "ensembl"; gene_biotype "protein_coding"; transcript_name "Ppp3ca-204"; transcript_source "ensembl"; transcript_biotype "protein_coding"; exon_id "ENSRNOE00000573074"; exon_version "1"; tag "Ensembl_canonical";
2	ensembl	CDS	228108568	228108597	0	+	2	gene_id "ENSRNOG00000009882"; gene_version "9"; transcript_id "ENSRNOT00000173700"; transcript_version "1"; exon_number "13"; gene_name "Ppp3ca"; gene_source "ensembl"; gene_biotype "protein_coding"; transcript_name "Ppp3ca-204"; transcript_source "ensembl"; transcript_biotype "protein_coding"; protein_id "ENSRNOP00000104489"; protein_version "1"; tag "Ensembl_canonical";
2	ensembl	exon	228108568	228108597	0	+	.	gene_id "ENSRNOG00000009882"; gene_version "9"; transcript_id "ENSRNOT00000047975"; transcript_version "7"; exon_number "14"; gene_name "Ppp3ca"; gene_source "ensembl"; gene_biotype "protein_coding"; transcript_name "Ppp3ca-201"; transcript_source "ensembl"; transcript_biotype "protein_coding"; exon_id "ENSRNOE00000573074"; exon_version "1";
2	ensembl	CDS	228108568	228108597	0	+	2	gene_id "ENSRNOG00000009882"; gene_version "9"; transcript_id "ENSRNOT00000047975"; transcript_version "7"; exon_number "14"; gene_name "Ppp3ca"; gene_source "ensembl"; gene_biotype "protein_coding"; transcript_name "Ppp3ca-201"; transcript_source "ensembl"; transcript_biotype "protein_coding"; protein_id "ENSRNOP00000049674"; protein_version "7";
2	ENSEMBL114_rn	exon	228108568	228108597	0.0431014608878039	+	.	gene_id "ENSRNOG00000009882"; transcript_id "ENSRNOG00000009882_tx_3"; exon_id "2_228108568_228108597_+"; exonnum "18"; txlen "2788";
2	ENSEMBL114_rn	exon	228108568	228108597	0.010775365221951	+	.	gene_id "ENSRNOG00000009882"; transcript_id "ENSRNOG00000009882_tx_4"; exon_id "2_228108568_228108597_+"; exonnum "18"; txlen "2737";
2	ensembl	CDS	228111678	228111871	0	+	2	gene_id "ENSRNOG00000009882"; gene_version "9"; transcript_id "ENSRNOT00000117502"; transcript_version "2"; exon_number "12"; gene_name "Ppp3ca"; gene_source "ensembl"; gene_biotype "protein_coding"; transcript_name "Ppp3ca-203"; transcript_source "ensembl"; transcript_biotype "protein_coding"; protein_id "ENSRNOP00000077502"; protein_version "2";
2	ensembl	CDS	228111678	228111871	0	+	2	gene_id "ENSRNOG00000009882"; gene_version "9"; transcript_id "ENSRNOT00000173700"; transcript_version "1"; exon_number "14"; gene_name "Ppp3ca"; gene_source "ensembl"; gene_biotype "protein_coding"; transcript_name "Ppp3ca-204"; transcript_source "ensembl"; transcript_biotype "protein_coding"; protein_id "ENSRNOP00000104489"; protein_version "1"; tag "Ensembl_canonical";
2	ensembl	CDS	228111678	228111871	0	+	2	gene_id "ENSRNOG00000009882"; gene_version "9"; transcript_id "ENSRNOT00000047975"; transcript_version "7"; exon_number "15"; gene_name "Ppp3ca"; gene_source "ensembl"; gene_biotype "protein_coding"; transcript_name "Ppp3ca-201"; transcript_source "ensembl"; transcript_biotype "protein_coding"; protein_id "ENSRNOP00000049674"; protein_version "7";
2	ensembl	CDS	228111678	228111871	0	+	2	gene_id "ENSRNOG00000009882"; gene_version "9"; transcript_id "ENSRNOT00000105262"; transcript_version "2"; exon_number "14"; gene_name "Ppp3ca"; gene_source "ensembl"; gene_biotype "protein_coding"; transcript_name "Ppp3ca-202"; transcript_source "ensembl"; transcript_biotype "protein_coding"; protein_id "ENSRNOP00000082751"; protein_version "2";
2	ensembl	exon	228111678	228112428	0	+	.	gene_id "ENSRNOG00000009882"; gene_version "9"; transcript_id "ENSRNOT00000117502"; transcript_version "2"; exon_number "12"; gene_name "Ppp3ca"; gene_source "ensembl"; gene_biotype "protein_coding"; transcript_name "Ppp3ca-203"; transcript_source "ensembl"; transcript_biotype "protein_coding"; exon_id "ENSRNOE00000313395"; exon_version "2";
2	ensembl	exon	228111678	228112499	0	+	.	gene_id "ENSRNOG00000009882"; gene_version "9"; transcript_id "ENSRNOT00000047975"; transcript_version "7"; exon_number "15"; gene_name "Ppp3ca"; gene_source "ensembl"; gene_biotype "protein_coding"; transcript_name "Ppp3ca-201"; transcript_source "ensembl"; transcript_biotype "protein_coding"; exon_id "ENSRNOE00000761664"; exon_version "1";
2	ensembl	exon	228111678	228112499	0	+	.	gene_id "ENSRNOG00000009882"; gene_version "9"; transcript_id "ENSRNOT00000105262"; transcript_version "2"; exon_number "14"; gene_name "Ppp3ca"; gene_source "ensembl"; gene_biotype "protein_coding"; transcript_name "Ppp3ca-202"; transcript_source "ensembl"; transcript_biotype "protein_coding"; exon_id "ENSRNOE00000761664"; exon_version "1";
2	ENSEMBL114_rn	exon	228111678	228112499	0.0431014608878039	+	.	gene_id "ENSRNOG00000009882"; transcript_id "ENSRNOG00000009882_tx_3"; exon_id "2_228111678_228112499_+"; exonnum "19"; txlen "2788";
2	ENSEMBL114_rn	exon	228111678	228112499	0.010775365221951	+	.	gene_id "ENSRNOG00000009882"; transcript_id "ENSRNOG00000009882_tx_4"; exon_id "2_228111678_228112499_+"; exonnum "19"; txlen "2737";
2	ensembl	exon	228111678	228113554	0	+	.	gene_id "ENSRNOG00000009882"; gene_version "9"; transcript_id "ENSRNOT00000173700"; transcript_version "1"; exon_number "14"; gene_name "Ppp3ca"; gene_source "ensembl"; gene_biotype "protein_coding"; transcript_name "Ppp3ca-204"; transcript_source "ensembl"; transcript_biotype "protein_coding"; exon_id "ENSRNOE00000811820"; exon_version "1"; tag "Ensembl_canonical";
2	ensembl	stop_codon	228111872	228111874	0	+	0	gene_id "ENSRNOG00000009882"; gene_version "9"; transcript_id "ENSRNOT00000117502"; transcript_version "2"; exon_number "12"; gene_name "Ppp3ca"; gene_source "ensembl"; gene_biotype "protein_coding"; transcript_name "Ppp3ca-203"; transcript_source "ensembl"; transcript_biotype "protein_coding";
2	ensembl	stop_codon	228111872	228111874	0	+	0	gene_id "ENSRNOG00000009882"; gene_version "9"; transcript_id "ENSRNOT00000173700"; transcript_version "1"; exon_number "14"; gene_name "Ppp3ca"; gene_source "ensembl"; gene_biotype "protein_coding"; transcript_name "Ppp3ca-204"; transcript_source "ensembl"; transcript_biotype "protein_coding"; tag "Ensembl_canonical";
2	ensembl	stop_codon	228111872	228111874	0	+	0	gene_id "ENSRNOG00000009882"; gene_version "9"; transcript_id "ENSRNOT00000047975"; transcript_version "7"; exon_number "15"; gene_name "Ppp3ca"; gene_source "ensembl"; gene_biotype "protein_coding"; transcript_name "Ppp3ca-201"; transcript_source "ensembl"; transcript_biotype "protein_coding";
2	ensembl	stop_codon	228111872	228111874	0	+	0	gene_id "ENSRNOG00000009882"; gene_version "9"; transcript_id "ENSRNOT00000105262"; transcript_version "2"; exon_number "14"; gene_name "Ppp3ca"; gene_source "ensembl"; gene_biotype "protein_coding"; transcript_name "Ppp3ca-202"; transcript_source "ensembl"; transcript_biotype "protein_coding";
2	ensembl	three_prime_utr	228111875	228112428	0	+	.	gene_id "ENSRNOG00000009882"; gene_version "9"; transcript_id "ENSRNOT00000117502"; transcript_version "2"; gene_name "Ppp3ca"; gene_source "ensembl"; gene_biotype "protein_coding"; transcript_name "Ppp3ca-203"; transcript_source "ensembl"; transcript_biotype "protein_coding";
2	ensembl	three_prime_utr	228111875	228112499	0	+	.	gene_id "ENSRNOG00000009882"; gene_version "9"; transcript_id "ENSRNOT00000047975"; transcript_version "7"; gene_name "Ppp3ca"; gene_source "ensembl"; gene_biotype "protein_coding"; transcript_name "Ppp3ca-201"; transcript_source "ensembl"; transcript_biotype "protein_coding";
2	ensembl	three_prime_utr	228111875	228112499	0	+	.	gene_id "ENSRNOG00000009882"; gene_version "9"; transcript_id "ENSRNOT00000105262"; transcript_version "2"; gene_name "Ppp3ca"; gene_source "ensembl"; gene_biotype "protein_coding"; transcript_name "Ppp3ca-202"; transcript_source "ensembl"; transcript_biotype "protein_coding";
2	ensembl	three_prime_utr	228111875	228113554	0	+	.	gene_id "ENSRNOG00000009882"; gene_version "9"; transcript_id "ENSRNOT00000173700"; transcript_version "1"; gene_name "Ppp3ca"; gene_source "ensembl"; gene_biotype "protein_coding"; transcript_name "Ppp3ca-204"; transcript_source "ensembl"; transcript_biotype "protein_coding"; tag "Ensembl_canonical";
2	sraer114_es	exon	228242591	228242833	0.467966012923801	+	.	gene_id "sraer114_gene_3511"; transcript_id "sraer114_gene_3511_tx_1"; exon_id "2_228242591_228242833_+"; exonnum "1"; txlen "1202";
2	sraer114_mid	exon	228380709	228381022	0.467966012923801	+	.	gene_id "sraer114_gene_3511"; transcript_id "sraer114_gene_3511_tx_1"; exon_id "2_228380709_228381022_+"; exonnum "2"; txlen "1202";
2	sraer114_es	exon	228380709	228381350	0.173072819464524	+	.	gene_id "sraer114_gene_3511"; transcript_id "sraer114_gene_3511_tx_2"; exon_id "2_228380709_228381350_+"; exonnum "1"; txlen "1287";
2	sraer114_ss	exon	228383751	228384395	0.467966012923801	+	.	gene_id "sraer114_gene_3511"; transcript_id "sraer114_gene_3511_tx_1"; exon_id "2_228383751_228384395_+"; exonnum "3"; txlen "1202";
2	sraer114_ss	exon	228383751	228384395	0.173072819464524	+	.	gene_id "sraer114_gene_3511"; transcript_id "sraer114_gene_3511_tx_2"; exon_id "2_228383751_228384395_+"; exonnum "2"; txlen "1287";
2	sraer114_es	exon	228519761	228519874	0.14593702144012	+	.	gene_id "sraer114_gene_16730"; transcript_id "sraer114_gene_16730_tx_2"; exon_id "2_228519761_228519874_+"; exonnum "1"; txlen "886";
2	sraer114_es	exon	228519761	228519874	0.00864821360494838	+	.	gene_id "sraer114_gene_16730"; transcript_id "sraer114_gene_16730_tx_4"; exon_id "2_228519761_228519874_+"; exonnum "1"; txlen "936";
2	sraer114_mid	exon	228523397	228523446	0.00864821360494838	+	.	gene_id "sraer114_gene_16730"; transcript_id "sraer114_gene_16730_tx_4"; exon_id "2_228523397_228523446_+"; exonnum "2"; txlen "936";
2	sraer114_mid	exon	228528435	228528682	0.14593702144012	+	.	gene_id "sraer114_gene_16730"; transcript_id "sraer114_gene_16730_tx_2"; exon_id "2_228528435_228528682_+"; exonnum "2"; txlen "886";
2	sraer114_mid	exon	228528435	228528682	0.00864821360494838	+	.	gene_id "sraer114_gene_16730"; transcript_id "sraer114_gene_16730_tx_4"; exon_id "2_228528435_228528682_+"; exonnum "3"; txlen "936";
2	sraer114_ss	exon	228531680	228532203	0.14593702144012	+	.	gene_id "sraer114_gene_16730"; transcript_id "sraer114_gene_16730_tx_2"; exon_id "2_228531680_228532203_+"; exonnum "3"; txlen "886";
2	sraer114_ss	exon	228531680	228532203	0.00864821360494838	+	.	gene_id "sraer114_gene_16730"; transcript_id "sraer114_gene_16730_tx_4"; exon_id "2_228531680_228532203_+"; exonnum "4"; txlen "936";
2	ensembl	five_prime_utr	228564430	228564629	0	+	.	gene_id "ENSRNOG00000022910"; gene_version "5"; transcript_id "ENSRNOT00000035700"; transcript_version "5"; gene_name "Emcn"; gene_source "ensembl"; gene_biotype "protein_coding"; transcript_name "Emcn-201"; transcript_source "ensembl"; transcript_biotype "protein_coding";
2	ensembl	exon	228564430	228564702	0	+	.	gene_id "ENSRNOG00000022910"; gene_version "5"; transcript_id "ENSRNOT00000035700"; transcript_version "5"; exon_number "1"; gene_name "Emcn"; gene_source "ensembl"; gene_biotype "protein_coding"; transcript_name "Emcn-201"; transcript_source "ensembl"; transcript_biotype "protein_coding"; exon_id "ENSRNOE00000784016"; exon_version "1";
2	ensembl	transcript	228564430	228644366	0	+	.	gene_id "ENSRNOG00000022910"; gene_version "5"; transcript_id "ENSRNOT00000035700"; transcript_version "5"; gene_name "Emcn"; gene_source "ensembl"; gene_biotype "protein_coding"; transcript_name "Emcn-201"; transcript_source "ensembl"; transcript_biotype "protein_coding";
2	ensembl	gene	228564430	228645155	0	+	.	gene_id "ENSRNOG00000022910"; gene_version "5"; gene_name "Emcn"; gene_source "ensembl"; gene_biotype "protein_coding";
2	ensembl	five_prime_utr	228564494	228564629	0	+	.	gene_id "ENSRNOG00000022910"; gene_version "5"; transcript_id "ENSRNOT00000142209"; transcript_version "1"; gene_name "Emcn"; gene_source "ensembl"; gene_biotype "protein_coding"; transcript_name "Emcn-204"; transcript_source "ensembl"; transcript_biotype "protein_coding";
2	ensembl	exon	228564494	228564687	0	+	.	gene_id "ENSRNOG00000022910"; gene_version "5"; transcript_id "ENSRNOT00000142209"; transcript_version "1"; exon_number "1"; gene_name "Emcn"; gene_source "ensembl"; gene_biotype "protein_coding"; transcript_name "Emcn-204"; transcript_source "ensembl"; transcript_biotype "protein_coding"; exon_id "ENSRNOE00000775834"; exon_version "1";
2	ensembl	transcript	228564494	228645155	0	+	.	gene_id "ENSRNOG00000022910"; gene_version "5"; transcript_id "ENSRNOT00000142209"; transcript_version "1"; gene_name "Emcn"; gene_source "ensembl"; gene_biotype "protein_coding"; transcript_name "Emcn-204"; transcript_source "ensembl"; transcript_biotype "protein_coding";
2	ensembl	five_prime_utr	228564523	228564629	0	+	.	gene_id "ENSRNOG00000022910"; gene_version "5"; transcript_id "ENSRNOT00000148343"; transcript_version "1"; gene_name "Emcn"; gene_source "ensembl"; gene_biotype "protein_coding"; transcript_name "Emcn-205"; transcript_source "ensembl"; transcript_biotype "protein_coding";
2	ensembl	five_prime_utr	228564523	228564629	0	+	.	gene_id "ENSRNOG00000022910"; gene_version "5"; transcript_id "ENSRNOT00000117162"; transcript_version "2"; gene_name "Emcn"; gene_source "ensembl"; gene_biotype "protein_coding"; transcript_name "Emcn-202"; transcript_source "ensembl"; transcript_biotype "protein_coding"; tag "Ensembl_canonical";
2	ensembl	five_prime_utr	228564523	228564629	0	+	.	gene_id "ENSRNOG00000022910"; gene_version "5"; transcript_id "ENSRNOT00000125911"; transcript_version "1"; gene_name "Emcn"; gene_source "ensembl"; gene_biotype "protein_coding"; transcript_name "Emcn-203"; transcript_source "ensembl"; transcript_biotype "protein_coding";
2	ensembl	exon	228564523	228564702	0	+	.	gene_id "ENSRNOG00000022910"; gene_version "5"; transcript_id "ENSRNOT00000148343"; transcript_version "1"; exon_number "1"; gene_name "Emcn"; gene_source "ensembl"; gene_biotype "protein_coding"; transcript_name "Emcn-205"; transcript_source "ensembl"; transcript_biotype "protein_coding"; exon_id "ENSRNOE00000240100"; exon_version "3";
2	ensembl	exon	228564523	228564702	0	+	.	gene_id "ENSRNOG00000022910"; gene_version "5"; transcript_id "ENSRNOT00000117162"; transcript_version "2"; exon_number "1"; gene_name "Emcn"; gene_source "ensembl"; gene_biotype "protein_coding"; transcript_name "Emcn-202"; transcript_source "ensembl"; transcript_biotype "protein_coding"; exon_id "ENSRNOE00000240100"; exon_version "3"; tag "Ensembl_canonical";
2	ensembl	exon	228564523	228564702	0	+	.	gene_id "ENSRNOG00000022910"; gene_version "5"; transcript_id "ENSRNOT00000125911"; transcript_version "1"; exon_number "1"; gene_name "Emcn"; gene_source "ensembl"; gene_biotype "protein_coding"; transcript_name "Emcn-203"; transcript_source "ensembl"; transcript_biotype "protein_coding"; exon_id "ENSRNOE00000240100"; exon_version "3";
2	ensembl	transcript	228564523	228633534	0	+	.	gene_id "ENSRNOG00000022910"; gene_version "5"; transcript_id "ENSRNOT00000148343"; transcript_version "1"; gene_name "Emcn"; gene_source "ensembl"; gene_biotype "protein_coding"; transcript_name "Emcn-205"; transcript_source "ensembl"; transcript_biotype "protein_coding";
2	ensembl	transcript	228564523	228638035	0	+	.	gene_id "ENSRNOG00000022910"; gene_version "5"; transcript_id "ENSRNOT00000117162"; transcript_version "2"; gene_name "Emcn"; gene_source "ensembl"; gene_biotype "protein_coding"; transcript_name "Emcn-202"; transcript_source "ensembl"; transcript_biotype "protein_coding"; tag "Ensembl_canonical";
2	ensembl	transcript	228564523	228645155	0	+	.	gene_id "ENSRNOG00000022910"; gene_version "5"; transcript_id "ENSRNOT00000125911"; transcript_version "1"; gene_name "Emcn"; gene_source "ensembl"; gene_biotype "protein_coding"; transcript_name "Emcn-203"; transcript_source "ensembl"; transcript_biotype "protein_coding";
2	ensembl	start_codon	228564630	228564632	0	+	0	gene_id "ENSRNOG00000022910"; gene_version "5"; transcript_id "ENSRNOT00000148343"; transcript_version "1"; exon_number "1"; gene_name "Emcn"; gene_source "ensembl"; gene_biotype "protein_coding"; transcript_name "Emcn-205"; transcript_source "ensembl"; transcript_biotype "protein_coding";
2	ensembl	start_codon	228564630	228564632	0	+	0	gene_id "ENSRNOG00000022910"; gene_version "5"; transcript_id "ENSRNOT00000117162"; transcript_version "2"; exon_number "1"; gene_name "Emcn"; gene_source "ensembl"; gene_biotype "protein_coding"; transcript_name "Emcn-202"; transcript_source "ensembl"; transcript_biotype "protein_coding"; tag "Ensembl_canonical";
2	ensembl	start_codon	228564630	228564632	0	+	0	gene_id "ENSRNOG00000022910"; gene_version "5"; transcript_id "ENSRNOT00000035700"; transcript_version "5"; exon_number "1"; gene_name "Emcn"; gene_source "ensembl"; gene_biotype "protein_coding"; transcript_name "Emcn-201"; transcript_source "ensembl"; transcript_biotype "protein_coding";
2	ensembl	start_codon	228564630	228564632	0	+	0	gene_id "ENSRNOG00000022910"; gene_version "5"; transcript_id "ENSRNOT00000125911"; transcript_version "1"; exon_number "1"; gene_name "Emcn"; gene_source "ensembl"; gene_biotype "protein_coding"; transcript_name "Emcn-203"; transcript_source "ensembl"; transcript_biotype "protein_coding";
2	ensembl	start_codon	228564630	228564632	0	+	0	gene_id "ENSRNOG00000022910"; gene_version "5"; transcript_id "ENSRNOT00000142209"; transcript_version "1"; exon_number "1"; gene_name "Emcn"; gene_source "ensembl"; gene_biotype "protein_coding"; transcript_name "Emcn-204"; transcript_source "ensembl"; transcript_biotype "protein_coding";
2	ensembl	CDS	228564630	228564687	0	+	0	gene_id "ENSRNOG00000022910"; gene_version "5"; transcript_id "ENSRNOT00000142209"; transcript_version "1"; exon_number "1"; gene_name "Emcn"; gene_source "ensembl"; gene_biotype "protein_coding"; transcript_name "Emcn-204"; transcript_source "ensembl"; transcript_biotype "protein_coding"; protein_id "ENSRNOP00000109793"; protein_version "1";
2	ensembl	CDS	228564630	228564702	0	+	0	gene_id "ENSRNOG00000022910"; gene_version "5"; transcript_id "ENSRNOT00000148343"; transcript_version "1"; exon_number "1"; gene_name "Emcn"; gene_source "ensembl"; gene_biotype "protein_coding"; transcript_name "Emcn-205"; transcript_source "ensembl"; transcript_biotype "protein_coding"; protein_id "ENSRNOP00000099669"; protein_version "1";
2	ensembl	CDS	228564630	228564702	0	+	0	gene_id "ENSRNOG00000022910"; gene_version "5"; transcript_id "ENSRNOT00000117162"; transcript_version "2"; exon_number "1"; gene_name "Emcn"; gene_source "ensembl"; gene_biotype "protein_coding"; transcript_name "Emcn-202"; transcript_source "ensembl"; transcript_biotype "protein_coding"; protein_id "ENSRNOP00000097837"; protein_version "1"; tag "Ensembl_canonical";
2	ensembl	CDS	228564630	228564702	0	+	0	gene_id "ENSRNOG00000022910"; gene_version "5"; transcript_id "ENSRNOT00000035700"; transcript_version "5"; exon_number "1"; gene_name "Emcn"; gene_source "ensembl"; gene_biotype "protein_coding"; transcript_name "Emcn-201"; transcript_source "ensembl"; transcript_biotype "protein_coding"; protein_id "ENSRNOP00000033031"; protein_version "4";
2	ensembl	CDS	228564630	228564702	0	+	0	gene_id "ENSRNOG00000022910"; gene_version "5"; transcript_id "ENSRNOT00000125911"; transcript_version "1"; exon_number "1"; gene_name "Emcn"; gene_source "ensembl"; gene_biotype "protein_coding"; transcript_name "Emcn-203"; transcript_source "ensembl"; transcript_biotype "protein_coding"; protein_id "ENSRNOP00000099736"; protein_version "1";
2	ensembl	exon	228594893	228594985	0	+	.	gene_id "ENSRNOG00000022910"; gene_version "5"; transcript_id "ENSRNOT00000148343"; transcript_version "1"; exon_number "2"; gene_name "Emcn"; gene_source "ensembl"; gene_biotype "protein_coding"; transcript_name "Emcn-205"; transcript_source "ensembl"; transcript_biotype "protein_coding"; exon_id "ENSRNOE00000240086"; exon_version "1";
2	ensembl	CDS	228594893	228594985	0	+	2	gene_id "ENSRNOG00000022910"; gene_version "5"; transcript_id "ENSRNOT00000148343"; transcript_version "1"; exon_number "2"; gene_name "Emcn"; gene_source "ensembl"; gene_biotype "protein_coding"; transcript_name "Emcn-205"; transcript_source "ensembl"; transcript_biotype "protein_coding"; protein_id "ENSRNOP00000099669"; protein_version "1";
2	ensembl	exon	228594893	228594985	0	+	.	gene_id "ENSRNOG00000022910"; gene_version "5"; transcript_id "ENSRNOT00000117162"; transcript_version "2"; exon_number "2"; gene_name "Emcn"; gene_source "ensembl"; gene_biotype "protein_coding"; transcript_name "Emcn-202"; transcript_source "ensembl"; transcript_biotype "protein_coding"; exon_id "ENSRNOE00000240086"; exon_version "1"; tag "Ensembl_canonical";
2	ensembl	CDS	228594893	228594985	0	+	2	gene_id "ENSRNOG00000022910"; gene_version "5"; transcript_id "ENSRNOT00000117162"; transcript_version "2"; exon_number "2"; gene_name "Emcn"; gene_source "ensembl"; gene_biotype "protein_coding"; transcript_name "Emcn-202"; transcript_source "ensembl"; transcript_biotype "protein_coding"; protein_id "ENSRNOP00000097837"; protein_version "1"; tag "Ensembl_canonical";
2	ensembl	exon	228594893	228594985	0	+	.	gene_id "ENSRNOG00000022910"; gene_version "5"; transcript_id "ENSRNOT00000035700"; transcript_version "5"; exon_number "2"; gene_name "Emcn"; gene_source "ensembl"; gene_biotype "protein_coding"; transcript_name "Emcn-201"; transcript_source "ensembl"; transcript_biotype "protein_coding"; exon_id "ENSRNOE00000240086"; exon_version "1";
2	ensembl	CDS	228594893	228594985	0	+	2	gene_id "ENSRNOG00000022910"; gene_version "5"; transcript_id "ENSRNOT00000035700"; transcript_version "5"; exon_number "2"; gene_name "Emcn"; gene_source "ensembl"; gene_biotype "protein_coding"; transcript_name "Emcn-201"; transcript_source "ensembl"; transcript_biotype "protein_coding"; protein_id "ENSRNOP00000033031"; protein_version "4";
2	ensembl	exon	228594893	228594985	0	+	.	gene_id "ENSRNOG00000022910"; gene_version "5"; transcript_id "ENSRNOT00000125911"; transcript_version "1"; exon_number "2"; gene_name "Emcn"; gene_source "ensembl"; gene_biotype "protein_coding"; transcript_name "Emcn-203"; transcript_source "ensembl"; transcript_biotype "protein_coding"; exon_id "ENSRNOE00000240086"; exon_version "1";
2	ensembl	CDS	228594893	228594985	0	+	2	gene_id "ENSRNOG00000022910"; gene_version "5"; transcript_id "ENSRNOT00000125911"; transcript_version "1"; exon_number "2"; gene_name "Emcn"; gene_source "ensembl"; gene_biotype "protein_coding"; transcript_name "Emcn-203"; transcript_source "ensembl"; transcript_biotype "protein_coding"; protein_id "ENSRNOP00000099736"; protein_version "1";
2	ensembl	exon	228594893	228594985	0	+	.	gene_id "ENSRNOG00000022910"; gene_version "5"; transcript_id "ENSRNOT00000142209"; transcript_version "1"; exon_number "2"; gene_name "Emcn"; gene_source "ensembl"; gene_biotype "protein_coding"; transcript_name "Emcn-204"; transcript_source "ensembl"; transcript_biotype "protein_coding"; exon_id "ENSRNOE00000240086"; exon_version "1";
2	ensembl	CDS	228594893	228594985	0	+	2	gene_id "ENSRNOG00000022910"; gene_version "5"; transcript_id "ENSRNOT00000142209"; transcript_version "1"; exon_number "2"; gene_name "Emcn"; gene_source "ensembl"; gene_biotype "protein_coding"; transcript_name "Emcn-204"; transcript_source "ensembl"; transcript_biotype "protein_coding"; protein_id "ENSRNOP00000109793"; protein_version "1";
2	ensembl	exon	228601190	228601261	0	+	.	gene_id "ENSRNOG00000022910"; gene_version "5"; transcript_id "ENSRNOT00000148343"; transcript_version "1"; exon_number "3"; gene_name "Emcn"; gene_source "ensembl"; gene_biotype "protein_coding"; transcript_name "Emcn-205"; transcript_source "ensembl"; transcript_biotype "protein_coding"; exon_id "ENSRNOE00000240082"; exon_version "1";
2	ensembl	CDS	228601190	228601261	0	+	2	gene_id "ENSRNOG00000022910"; gene_version "5"; transcript_id "ENSRNOT00000148343"; transcript_version "1"; exon_number "3"; gene_name "Emcn"; gene_source "ensembl"; gene_biotype "protein_coding"; transcript_name "Emcn-205"; transcript_source "ensembl"; transcript_biotype "protein_coding"; protein_id "ENSRNOP00000099669"; protein_version "1";
2	ensembl	exon	228601190	228601261	0	+	.	gene_id "ENSRNOG00000022910"; gene_version "5"; transcript_id "ENSRNOT00000117162"; transcript_version "2"; exon_number "3"; gene_name "Emcn"; gene_source "ensembl"; gene_biotype "protein_coding"; transcript_name "Emcn-202"; transcript_source "ensembl"; transcript_biotype "protein_coding"; exon_id "ENSRNOE00000240082"; exon_version "1"; tag "Ensembl_canonical";
2	ensembl	CDS	228601190	228601261	0	+	2	gene_id "ENSRNOG00000022910"; gene_version "5"; transcript_id "ENSRNOT00000117162"; transcript_version "2"; exon_number "3"; gene_name "Emcn"; gene_source "ensembl"; gene_biotype "protein_coding"; transcript_name "Emcn-202"; transcript_source "ensembl"; transcript_biotype "protein_coding"; protein_id "ENSRNOP00000097837"; protein_version "1"; tag "Ensembl_canonical";
2	ensembl	exon	228601190	228601261	0	+	.	gene_id "ENSRNOG00000022910"; gene_version "5"; transcript_id "ENSRNOT00000035700"; transcript_version "5"; exon_number "3"; gene_name "Emcn"; gene_source "ensembl"; gene_biotype "protein_coding"; transcript_name "Emcn-201"; transcript_source "ensembl"; transcript_biotype "protein_coding"; exon_id "ENSRNOE00000240082"; exon_version "1";
2	ensembl	CDS	228601190	228601261	0	+	2	gene_id "ENSRNOG00000022910"; gene_version "5"; transcript_id "ENSRNOT00000035700"; transcript_version "5"; exon_number "3"; gene_name "Emcn"; gene_source "ensembl"; gene_biotype "protein_coding"; transcript_name "Emcn-201"; transcript_source "ensembl"; transcript_biotype "protein_coding"; protein_id "ENSRNOP00000033031"; protein_version "4";
2	ensembl	exon	228601190	228601261	0	+	.	gene_id "ENSRNOG00000022910"; gene_version "5"; transcript_id "ENSRNOT00000125911"; transcript_version "1"; exon_number "3"; gene_name "Emcn"; gene_source "ensembl"; gene_biotype "protein_coding"; transcript_name "Emcn-203"; transcript_source "ensembl"; transcript_biotype "protein_coding"; exon_id "ENSRNOE00000240082"; exon_version "1";
2	ensembl	CDS	228601190	228601261	0	+	2	gene_id "ENSRNOG00000022910"; gene_version "5"; transcript_id "ENSRNOT00000125911"; transcript_version "1"; exon_number "3"; gene_name "Emcn"; gene_source "ensembl"; gene_biotype "protein_coding"; transcript_name "Emcn-203"; transcript_source "ensembl"; transcript_biotype "protein_coding"; protein_id "ENSRNOP00000099736"; protein_version "1";
2	ensembl	exon	228601190	228601261	0	+	.	gene_id "ENSRNOG00000022910"; gene_version "5"; transcript_id "ENSRNOT00000142209"; transcript_version "1"; exon_number "3"; gene_name "Emcn"; gene_source "ensembl"; gene_biotype "protein_coding"; transcript_name "Emcn-204"; transcript_source "ensembl"; transcript_biotype "protein_coding"; exon_id "ENSRNOE00000240082"; exon_version "1";
2	ensembl	CDS	228601190	228601261	0	+	2	gene_id "ENSRNOG00000022910"; gene_version "5"; transcript_id "ENSRNOT00000142209"; transcript_version "1"; exon_number "3"; gene_name "Emcn"; gene_source "ensembl"; gene_biotype "protein_coding"; transcript_name "Emcn-204"; transcript_source "ensembl"; transcript_biotype "protein_coding"; protein_id "ENSRNOP00000109793"; protein_version "1";
2	ensembl	exon	228608544	228608654	0	+	.	gene_id "ENSRNOG00000022910"; gene_version "5"; transcript_id "ENSRNOT00000148343"; transcript_version "1"; exon_number "4"; gene_name "Emcn"; gene_source "ensembl"; gene_biotype "protein_coding"; transcript_name "Emcn-205"; transcript_source "ensembl"; transcript_biotype "protein_coding"; exon_id "ENSRNOE00000183722"; exon_version "2";
2	ensembl	CDS	228608544	228608654	0	+	2	gene_id "ENSRNOG00000022910"; gene_version "5"; transcript_id "ENSRNOT00000148343"; transcript_version "1"; exon_number "4"; gene_name "Emcn"; gene_source "ensembl"; gene_biotype "protein_coding"; transcript_name "Emcn-205"; transcript_source "ensembl"; transcript_biotype "protein_coding"; protein_id "ENSRNOP00000099669"; protein_version "1";
2	ensembl	exon	228608544	228608654	0	+	.	gene_id "ENSRNOG00000022910"; gene_version "5"; transcript_id "ENSRNOT00000117162"; transcript_version "2"; exon_number "4"; gene_name "Emcn"; gene_source "ensembl"; gene_biotype "protein_coding"; transcript_name "Emcn-202"; transcript_source "ensembl"; transcript_biotype "protein_coding"; exon_id "ENSRNOE00000183722"; exon_version "2"; tag "Ensembl_canonical";
2	ensembl	CDS	228608544	228608654	0	+	2	gene_id "ENSRNOG00000022910"; gene_version "5"; transcript_id "ENSRNOT00000117162"; transcript_version "2"; exon_number "4"; gene_name "Emcn"; gene_source "ensembl"; gene_biotype "protein_coding"; transcript_name "Emcn-202"; transcript_source "ensembl"; transcript_biotype "protein_coding"; protein_id "ENSRNOP00000097837"; protein_version "1"; tag "Ensembl_canonical";
2	ensembl	exon	228608544	228608654	0	+	.	gene_id "ENSRNOG00000022910"; gene_version "5"; transcript_id "ENSRNOT00000035700"; transcript_version "5"; exon_number "4"; gene_name "Emcn"; gene_source "ensembl"; gene_biotype "protein_coding"; transcript_name "Emcn-201"; transcript_source "ensembl"; transcript_biotype "protein_coding"; exon_id "ENSRNOE00000183722"; exon_version "2";
2	ensembl	CDS	228608544	228608654	0	+	2	gene_id "ENSRNOG00000022910"; gene_version "5"; transcript_id "ENSRNOT00000035700"; transcript_version "5"; exon_number "4"; gene_name "Emcn"; gene_source "ensembl"; gene_biotype "protein_coding"; transcript_name "Emcn-201"; transcript_source "ensembl"; transcript_biotype "protein_coding"; protein_id "ENSRNOP00000033031"; protein_version "4";
2	ensembl	exon	228608544	228608654	0	+	.	gene_id "ENSRNOG00000022910"; gene_version "5"; transcript_id "ENSRNOT00000125911"; transcript_version "1"; exon_number "4"; gene_name "Emcn"; gene_source "ensembl"; gene_biotype "protein_coding"; transcript_name "Emcn-203"; transcript_source "ensembl"; transcript_biotype "protein_coding"; exon_id "ENSRNOE00000183722"; exon_version "2";
2	ensembl	CDS	228608544	228608654	0	+	2	gene_id "ENSRNOG00000022910"; gene_version "5"; transcript_id "ENSRNOT00000125911"; transcript_version "1"; exon_number "4"; gene_name "Emcn"; gene_source "ensembl"; gene_biotype "protein_coding"; transcript_name "Emcn-203"; transcript_source "ensembl"; transcript_biotype "protein_coding"; protein_id "ENSRNOP00000099736"; protein_version "1";
2	ensembl	exon	228608544	228608654	0	+	.	gene_id "ENSRNOG00000022910"; gene_version "5"; transcript_id "ENSRNOT00000142209"; transcript_version "1"; exon_number "4"; gene_name "Emcn"; gene_source "ensembl"; gene_biotype "protein_coding"; transcript_name "Emcn-204"; transcript_source "ensembl"; transcript_biotype "protein_coding"; exon_id "ENSRNOE00000183722"; exon_version "2";
2	ensembl	CDS	228608544	228608654	0	+	2	gene_id "ENSRNOG00000022910"; gene_version "5"; transcript_id "ENSRNOT00000142209"; transcript_version "1"; exon_number "4"; gene_name "Emcn"; gene_source "ensembl"; gene_biotype "protein_coding"; transcript_name "Emcn-204"; transcript_source "ensembl"; transcript_biotype "protein_coding"; protein_id "ENSRNOP00000109793"; protein_version "1";
2	ensembl	exon	228612161	228612181	0	+	.	gene_id "ENSRNOG00000022910"; gene_version "5"; transcript_id "ENSRNOT00000035700"; transcript_version "5"; exon_number "5"; gene_name "Emcn"; gene_source "ensembl"; gene_biotype "protein_coding"; transcript_name "Emcn-201"; transcript_source "ensembl"; transcript_biotype "protein_coding"; exon_id "ENSRNOE00000701306"; exon_version "1";
2	ensembl	CDS	228612161	228612181	0	+	2	gene_id "ENSRNOG00000022910"; gene_version "5"; transcript_id "ENSRNOT00000035700"; transcript_version "5"; exon_number "5"; gene_name "Emcn"; gene_source "ensembl"; gene_biotype "protein_coding"; transcript_name "Emcn-201"; transcript_source "ensembl"; transcript_biotype "protein_coding"; protein_id "ENSRNOP00000033031"; protein_version "4";
2	ensembl	exon	228623602	228623640	0	+	.	gene_id "ENSRNOG00000022910"; gene_version "5"; transcript_id "ENSRNOT00000148343"; transcript_version "1"; exon_number "5"; gene_name "Emcn"; gene_source "ensembl"; gene_biotype "protein_coding"; transcript_name "Emcn-205"; transcript_source "ensembl"; transcript_biotype "protein_coding"; exon_id "ENSRNOE00000240012"; exon_version "1";
2	ensembl	CDS	228623602	228623640	0	+	2	gene_id "ENSRNOG00000022910"; gene_version "5"; transcript_id "ENSRNOT00000148343"; transcript_version "1"; exon_number "5"; gene_name "Emcn"; gene_source "ensembl"; gene_biotype "protein_coding"; transcript_name "Emcn-205"; transcript_source "ensembl"; transcript_biotype "protein_coding"; protein_id "ENSRNOP00000099669"; protein_version "1";
2	ensembl	exon	228623602	228623640	0	+	.	gene_id "ENSRNOG00000022910"; gene_version "5"; transcript_id "ENSRNOT00000117162"; transcript_version "2"; exon_number "5"; gene_name "Emcn"; gene_source "ensembl"; gene_biotype "protein_coding"; transcript_name "Emcn-202"; transcript_source "ensembl"; transcript_biotype "protein_coding"; exon_id "ENSRNOE00000240012"; exon_version "1"; tag "Ensembl_canonical";
2	ensembl	CDS	228623602	228623640	0	+	2	gene_id "ENSRNOG00000022910"; gene_version "5"; transcript_id "ENSRNOT00000117162"; transcript_version "2"; exon_number "5"; gene_name "Emcn"; gene_source "ensembl"; gene_biotype "protein_coding"; transcript_name "Emcn-202"; transcript_source "ensembl"; transcript_biotype "protein_coding"; protein_id "ENSRNOP00000097837"; protein_version "1"; tag "Ensembl_canonical";
2	ensembl	exon	228623602	228623640	0	+	.	gene_id "ENSRNOG00000022910"; gene_version "5"; transcript_id "ENSRNOT00000035700"; transcript_version "5"; exon_number "6"; gene_name "Emcn"; gene_source "ensembl"; gene_biotype "protein_coding"; transcript_name "Emcn-201"; transcript_source "ensembl"; transcript_biotype "protein_coding"; exon_id "ENSRNOE00000240012"; exon_version "1";
2	ensembl	CDS	228623602	228623640	0	+	2	gene_id "ENSRNOG00000022910"; gene_version "5"; transcript_id "ENSRNOT00000035700"; transcript_version "5"; exon_number "6"; gene_name "Emcn"; gene_source "ensembl"; gene_biotype "protein_coding"; transcript_name "Emcn-201"; transcript_source "ensembl"; transcript_biotype "protein_coding"; protein_id "ENSRNOP00000033031"; protein_version "4";
2	ensembl	exon	228623602	228623640	0	+	.	gene_id "ENSRNOG00000022910"; gene_version "5"; transcript_id "ENSRNOT00000142209"; transcript_version "1"; exon_number "5"; gene_name "Emcn"; gene_source "ensembl"; gene_biotype "protein_coding"; transcript_name "Emcn-204"; transcript_source "ensembl"; transcript_biotype "protein_coding"; exon_id "ENSRNOE00000240012"; exon_version "1";
2	ensembl	CDS	228623602	228623640	0	+	2	gene_id "ENSRNOG00000022910"; gene_version "5"; transcript_id "ENSRNOT00000142209"; transcript_version "1"; exon_number "5"; gene_name "Emcn"; gene_source "ensembl"; gene_biotype "protein_coding"; transcript_name "Emcn-204"; transcript_source "ensembl"; transcript_biotype "protein_coding"; protein_id "ENSRNOP00000109793"; protein_version "1";
2	ensembl	exon	228630345	228630437	0	+	.	gene_id "ENSRNOG00000022910"; gene_version "5"; transcript_id "ENSRNOT00000148343"; transcript_version "1"; exon_number "6"; gene_name "Emcn"; gene_source "ensembl"; gene_biotype "protein_coding"; transcript_name "Emcn-205"; transcript_source "ensembl"; transcript_biotype "protein_coding"; exon_id "ENSRNOE00000240063"; exon_version "1";
2	ensembl	CDS	228630345	228630437	0	+	2	gene_id "ENSRNOG00000022910"; gene_version "5"; transcript_id "ENSRNOT00000148343"; transcript_version "1"; exon_number "6"; gene_name "Emcn"; gene_source "ensembl"; gene_biotype "protein_coding"; transcript_name "Emcn-205"; transcript_source "ensembl"; transcript_biotype "protein_coding"; protein_id "ENSRNOP00000099669"; protein_version "1";
2	ensembl	exon	228630345	228630437	0	+	.	gene_id "ENSRNOG00000022910"; gene_version "5"; transcript_id "ENSRNOT00000117162"; transcript_version "2"; exon_number "6"; gene_name "Emcn"; gene_source "ensembl"; gene_biotype "protein_coding"; transcript_name "Emcn-202"; transcript_source "ensembl"; transcript_biotype "protein_coding"; exon_id "ENSRNOE00000240063"; exon_version "1"; tag "Ensembl_canonical";
2	ensembl	CDS	228630345	228630437	0	+	2	gene_id "ENSRNOG00000022910"; gene_version "5"; transcript_id "ENSRNOT00000117162"; transcript_version "2"; exon_number "6"; gene_name "Emcn"; gene_source "ensembl"; gene_biotype "protein_coding"; transcript_name "Emcn-202"; transcript_source "ensembl"; transcript_biotype "protein_coding"; protein_id "ENSRNOP00000097837"; protein_version "1"; tag "Ensembl_canonical";
2	ensembl	exon	228630345	228630437	0	+	.	gene_id "ENSRNOG00000022910"; gene_version "5"; transcript_id "ENSRNOT00000035700"; transcript_version "5"; exon_number "7"; gene_name "Emcn"; gene_source "ensembl"; gene_biotype "protein_coding"; transcript_name "Emcn-201"; transcript_source "ensembl"; transcript_biotype "protein_coding"; exon_id "ENSRNOE00000240063"; exon_version "1";
2	ensembl	CDS	228630345	228630437	0	+	2	gene_id "ENSRNOG00000022910"; gene_version "5"; transcript_id "ENSRNOT00000035700"; transcript_version "5"; exon_number "7"; gene_name "Emcn"; gene_source "ensembl"; gene_biotype "protein_coding"; transcript_name "Emcn-201"; transcript_source "ensembl"; transcript_biotype "protein_coding"; protein_id "ENSRNOP00000033031"; protein_version "4";
2	ensembl	exon	228630345	228630437	0	+	.	gene_id "ENSRNOG00000022910"; gene_version "5"; transcript_id "ENSRNOT00000125911"; transcript_version "1"; exon_number "5"; gene_name "Emcn"; gene_source "ensembl"; gene_biotype "protein_coding"; transcript_name "Emcn-203"; transcript_source "ensembl"; transcript_biotype "protein_coding"; exon_id "ENSRNOE00000240063"; exon_version "1";
2	ensembl	CDS	228630345	228630437	0	+	2	gene_id "ENSRNOG00000022910"; gene_version "5"; transcript_id "ENSRNOT00000125911"; transcript_version "1"; exon_number "5"; gene_name "Emcn"; gene_source "ensembl"; gene_biotype "protein_coding"; transcript_name "Emcn-203"; transcript_source "ensembl"; transcript_biotype "protein_coding"; protein_id "ENSRNOP00000099736"; protein_version "1";
2	ensembl	exon	228630345	228630437	0	+	.	gene_id "ENSRNOG00000022910"; gene_version "5"; transcript_id "ENSRNOT00000142209"; transcript_version "1"; exon_number "6"; gene_name "Emcn"; gene_source "ensembl"; gene_biotype "protein_coding"; transcript_name "Emcn-204"; transcript_source "ensembl"; transcript_biotype "protein_coding"; exon_id "ENSRNOE00000240063"; exon_version "1";
2	ensembl	CDS	228630345	228630437	0	+	2	gene_id "ENSRNOG00000022910"; gene_version "5"; transcript_id "ENSRNOT00000142209"; transcript_version "1"; exon_number "6"; gene_name "Emcn"; gene_source "ensembl"; gene_biotype "protein_coding"; transcript_name "Emcn-204"; transcript_source "ensembl"; transcript_biotype "protein_coding"; protein_id "ENSRNOP00000109793"; protein_version "1";
2	ensembl	exon	228630674	228630727	0	+	.	gene_id "ENSRNOG00000022910"; gene_version "5"; transcript_id "ENSRNOT00000148343"; transcript_version "1"; exon_number "7"; gene_name "Emcn"; gene_source "ensembl"; gene_biotype "protein_coding"; transcript_name "Emcn-205"; transcript_source "ensembl"; transcript_biotype "protein_coding"; exon_id "ENSRNOE00000240052"; exon_version "1";
2	ensembl	CDS	228630674	228630727	0	+	2	gene_id "ENSRNOG00000022910"; gene_version "5"; transcript_id "ENSRNOT00000148343"; transcript_version "1"; exon_number "7"; gene_name "Emcn"; gene_source "ensembl"; gene_biotype "protein_coding"; transcript_name "Emcn-205"; transcript_source "ensembl"; transcript_biotype "protein_coding"; protein_id "ENSRNOP00000099669"; protein_version "1";
2	ensembl	exon	228630674	228630727	0	+	.	gene_id "ENSRNOG00000022910"; gene_version "5"; transcript_id "ENSRNOT00000117162"; transcript_version "2"; exon_number "7"; gene_name "Emcn"; gene_source "ensembl"; gene_biotype "protein_coding"; transcript_name "Emcn-202"; transcript_source "ensembl"; transcript_biotype "protein_coding"; exon_id "ENSRNOE00000240052"; exon_version "1"; tag "Ensembl_canonical";
2	ensembl	CDS	228630674	228630727	0	+	2	gene_id "ENSRNOG00000022910"; gene_version "5"; transcript_id "ENSRNOT00000117162"; transcript_version "2"; exon_number "7"; gene_name "Emcn"; gene_source "ensembl"; gene_biotype "protein_coding"; transcript_name "Emcn-202"; transcript_source "ensembl"; transcript_biotype "protein_coding"; protein_id "ENSRNOP00000097837"; protein_version "1"; tag "Ensembl_canonical";
2	ensembl	exon	228630674	228630727	0	+	.	gene_id "ENSRNOG00000022910"; gene_version "5"; transcript_id "ENSRNOT00000035700"; transcript_version "5"; exon_number "8"; gene_name "Emcn"; gene_source "ensembl"; gene_biotype "protein_coding"; transcript_name "Emcn-201"; transcript_source "ensembl"; transcript_biotype "protein_coding"; exon_id "ENSRNOE00000240052"; exon_version "1";
2	ensembl	CDS	228630674	228630727	0	+	2	gene_id "ENSRNOG00000022910"; gene_version "5"; transcript_id "ENSRNOT00000035700"; transcript_version "5"; exon_number "8"; gene_name "Emcn"; gene_source "ensembl"; gene_biotype "protein_coding"; transcript_name "Emcn-201"; transcript_source "ensembl"; transcript_biotype "protein_coding"; protein_id "ENSRNOP00000033031"; protein_version "4";
2	ensembl	exon	228630674	228630727	0	+	.	gene_id "ENSRNOG00000022910"; gene_version "5"; transcript_id "ENSRNOT00000125911"; transcript_version "1"; exon_number "6"; gene_name "Emcn"; gene_source "ensembl"; gene_biotype "protein_coding"; transcript_name "Emcn-203"; transcript_source "ensembl"; transcript_biotype "protein_coding"; exon_id "ENSRNOE00000240052"; exon_version "1";
2	ensembl	CDS	228630674	228630727	0	+	2	gene_id "ENSRNOG00000022910"; gene_version "5"; transcript_id "ENSRNOT00000125911"; transcript_version "1"; exon_number "6"; gene_name "Emcn"; gene_source "ensembl"; gene_biotype "protein_coding"; transcript_name "Emcn-203"; transcript_source "ensembl"; transcript_biotype "protein_coding"; protein_id "ENSRNOP00000099736"; protein_version "1";
2	ensembl	exon	228630674	228630727	0	+	.	gene_id "ENSRNOG00000022910"; gene_version "5"; transcript_id "ENSRNOT00000142209"; transcript_version "1"; exon_number "7"; gene_name "Emcn"; gene_source "ensembl"; gene_biotype "protein_coding"; transcript_name "Emcn-204"; transcript_source "ensembl"; transcript_biotype "protein_coding"; exon_id "ENSRNOE00000240052"; exon_version "1";
2	ensembl	CDS	228630674	228630727	0	+	2	gene_id "ENSRNOG00000022910"; gene_version "5"; transcript_id "ENSRNOT00000142209"; transcript_version "1"; exon_number "7"; gene_name "Emcn"; gene_source "ensembl"; gene_biotype "protein_coding"; transcript_name "Emcn-204"; transcript_source "ensembl"; transcript_biotype "protein_coding"; protein_id "ENSRNOP00000109793"; protein_version "1";
2	ensembl	exon	228631913	228632008	0	+	.	gene_id "ENSRNOG00000022910"; gene_version "5"; transcript_id "ENSRNOT00000148343"; transcript_version "1"; exon_number "8"; gene_name "Emcn"; gene_source "ensembl"; gene_biotype "protein_coding"; transcript_name "Emcn-205"; transcript_source "ensembl"; transcript_biotype "protein_coding"; exon_id "ENSRNOE00000240043"; exon_version "1";
2	ensembl	CDS	228631913	228632008	0	+	2	gene_id "ENSRNOG00000022910"; gene_version "5"; transcript_id "ENSRNOT00000148343"; transcript_version "1"; exon_number "8"; gene_name "Emcn"; gene_source "ensembl"; gene_biotype "protein_coding"; transcript_name "Emcn-205"; transcript_source "ensembl"; transcript_biotype "protein_coding"; protein_id "ENSRNOP00000099669"; protein_version "1";
2	ensembl	exon	228631913	228632008	0	+	.	gene_id "ENSRNOG00000022910"; gene_version "5"; transcript_id "ENSRNOT00000117162"; transcript_version "2"; exon_number "8"; gene_name "Emcn"; gene_source "ensembl"; gene_biotype "protein_coding"; transcript_name "Emcn-202"; transcript_source "ensembl"; transcript_biotype "protein_coding"; exon_id "ENSRNOE00000240043"; exon_version "1"; tag "Ensembl_canonical";
2	ensembl	CDS	228631913	228632008	0	+	2	gene_id "ENSRNOG00000022910"; gene_version "5"; transcript_id "ENSRNOT00000117162"; transcript_version "2"; exon_number "8"; gene_name "Emcn"; gene_source "ensembl"; gene_biotype "protein_coding"; transcript_name "Emcn-202"; transcript_source "ensembl"; transcript_biotype "protein_coding"; protein_id "ENSRNOP00000097837"; protein_version "1"; tag "Ensembl_canonical";
2	ensembl	exon	228631913	228632008	0	+	.	gene_id "ENSRNOG00000022910"; gene_version "5"; transcript_id "ENSRNOT00000035700"; transcript_version "5"; exon_number "9"; gene_name "Emcn"; gene_source "ensembl"; gene_biotype "protein_coding"; transcript_name "Emcn-201"; transcript_source "ensembl"; transcript_biotype "protein_coding"; exon_id "ENSRNOE00000240043"; exon_version "1";
2	ensembl	CDS	228631913	228632008	0	+	2	gene_id "ENSRNOG00000022910"; gene_version "5"; transcript_id "ENSRNOT00000035700"; transcript_version "5"; exon_number "9"; gene_name "Emcn"; gene_source "ensembl"; gene_biotype "protein_coding"; transcript_name "Emcn-201"; transcript_source "ensembl"; transcript_biotype "protein_coding"; protein_id "ENSRNOP00000033031"; protein_version "4";
2	ensembl	exon	228631913	228632008	0	+	.	gene_id "ENSRNOG00000022910"; gene_version "5"; transcript_id "ENSRNOT00000125911"; transcript_version "1"; exon_number "7"; gene_name "Emcn"; gene_source "ensembl"; gene_biotype "protein_coding"; transcript_name "Emcn-203"; transcript_source "ensembl"; transcript_biotype "protein_coding"; exon_id "ENSRNOE00000240043"; exon_version "1";
2	ensembl	CDS	228631913	228632008	0	+	2	gene_id "ENSRNOG00000022910"; gene_version "5"; transcript_id "ENSRNOT00000125911"; transcript_version "1"; exon_number "7"; gene_name "Emcn"; gene_source "ensembl"; gene_biotype "protein_coding"; transcript_name "Emcn-203"; transcript_source "ensembl"; transcript_biotype "protein_coding"; protein_id "ENSRNOP00000099736"; protein_version "1";
2	ensembl	exon	228631913	228632008	0	+	.	gene_id "ENSRNOG00000022910"; gene_version "5"; transcript_id "ENSRNOT00000142209"; transcript_version "1"; exon_number "8"; gene_name "Emcn"; gene_source "ensembl"; gene_biotype "protein_coding"; transcript_name "Emcn-204"; transcript_source "ensembl"; transcript_biotype "protein_coding"; exon_id "ENSRNOE00000240043"; exon_version "1";
2	ensembl	CDS	228631913	228632008	0	+	2	gene_id "ENSRNOG00000022910"; gene_version "5"; transcript_id "ENSRNOT00000142209"; transcript_version "1"; exon_number "8"; gene_name "Emcn"; gene_source "ensembl"; gene_biotype "protein_coding"; transcript_name "Emcn-204"; transcript_source "ensembl"; transcript_biotype "protein_coding"; protein_id "ENSRNOP00000109793"; protein_version "1";
2	ensembl	CDS	228633426	228633508	0	+	2	gene_id "ENSRNOG00000022910"; gene_version "5"; transcript_id "ENSRNOT00000148343"; transcript_version "1"; exon_number "9"; gene_name "Emcn"; gene_source "ensembl"; gene_biotype "protein_coding"; transcript_name "Emcn-205"; transcript_source "ensembl"; transcript_biotype "protein_coding"; protein_id "ENSRNOP00000099669"; protein_version "1";
2	ensembl	exon	228633426	228633534	0	+	.	gene_id "ENSRNOG00000022910"; gene_version "5"; transcript_id "ENSRNOT00000148343"; transcript_version "1"; exon_number "9"; gene_name "Emcn"; gene_source "ensembl"; gene_biotype "protein_coding"; transcript_name "Emcn-205"; transcript_source "ensembl"; transcript_biotype "protein_coding"; exon_id "ENSRNOE00000673292"; exon_version "1";
2	ensembl	stop_codon	228633509	228633511	0	+	0	gene_id "ENSRNOG00000022910"; gene_version "5"; transcript_id "ENSRNOT00000148343"; transcript_version "1"; exon_number "9"; gene_name "Emcn"; gene_source "ensembl"; gene_biotype "protein_coding"; transcript_name "Emcn-205"; transcript_source "ensembl"; transcript_biotype "protein_coding";
2	ensembl	three_prime_utr	228633512	228633534	0	+	.	gene_id "ENSRNOG00000022910"; gene_version "5"; transcript_id "ENSRNOT00000148343"; transcript_version "1"; gene_name "Emcn"; gene_source "ensembl"; gene_biotype "protein_coding"; transcript_name "Emcn-205"; transcript_source "ensembl"; transcript_biotype "protein_coding";
2	ensembl	exon	228635530	228635554	0	+	.	gene_id "ENSRNOG00000022910"; gene_version "5"; transcript_id "ENSRNOT00000117162"; transcript_version "2"; exon_number "9"; gene_name "Emcn"; gene_source "ensembl"; gene_biotype "protein_coding"; transcript_name "Emcn-202"; transcript_source "ensembl"; transcript_biotype "protein_coding"; exon_id "ENSRNOE00000240036"; exon_version "1"; tag "Ensembl_canonical";
2	ensembl	CDS	228635530	228635554	0	+	2	gene_id "ENSRNOG00000022910"; gene_version "5"; transcript_id "ENSRNOT00000117162"; transcript_version "2"; exon_number "9"; gene_name "Emcn"; gene_source "ensembl"; gene_biotype "protein_coding"; transcript_name "Emcn-202"; transcript_source "ensembl"; transcript_biotype "protein_coding"; protein_id "ENSRNOP00000097837"; protein_version "1"; tag "Ensembl_canonical";
2	ensembl	exon	228635530	228635554	0	+	.	gene_id "ENSRNOG00000022910"; gene_version "5"; transcript_id "ENSRNOT00000035700"; transcript_version "5"; exon_number "10"; gene_name "Emcn"; gene_source "ensembl"; gene_biotype "protein_coding"; transcript_name "Emcn-201"; transcript_source "ensembl"; transcript_biotype "protein_coding"; exon_id "ENSRNOE00000240036"; exon_version "1";
2	ensembl	CDS	228635530	228635554	0	+	2	gene_id "ENSRNOG00000022910"; gene_version "5"; transcript_id "ENSRNOT00000035700"; transcript_version "5"; exon_number "10"; gene_name "Emcn"; gene_source "ensembl"; gene_biotype "protein_coding"; transcript_name "Emcn-201"; transcript_source "ensembl"; transcript_biotype "protein_coding"; protein_id "ENSRNOP00000033031"; protein_version "4";
2	ensembl	exon	228635530	228635554	0	+	.	gene_id "ENSRNOG00000022910"; gene_version "5"; transcript_id "ENSRNOT00000125911"; transcript_version "1"; exon_number "8"; gene_name "Emcn"; gene_source "ensembl"; gene_biotype "protein_coding"; transcript_name "Emcn-203"; transcript_source "ensembl"; transcript_biotype "protein_coding"; exon_id "ENSRNOE00000240036"; exon_version "1";
2	ensembl	CDS	228635530	228635554	0	+	2	gene_id "ENSRNOG00000022910"; gene_version "5"; transcript_id "ENSRNOT00000125911"; transcript_version "1"; exon_number "8"; gene_name "Emcn"; gene_source "ensembl"; gene_biotype "protein_coding"; transcript_name "Emcn-203"; transcript_source "ensembl"; transcript_biotype "protein_coding"; protein_id "ENSRNOP00000099736"; protein_version "1";
2	ensembl	exon	228635530	228635554	0	+	.	gene_id "ENSRNOG00000022910"; gene_version "5"; transcript_id "ENSRNOT00000142209"; transcript_version "1"; exon_number "9"; gene_name "Emcn"; gene_source "ensembl"; gene_biotype "protein_coding"; transcript_name "Emcn-204"; transcript_source "ensembl"; transcript_biotype "protein_coding"; exon_id "ENSRNOE00000240036"; exon_version "1";
2	ensembl	CDS	228635530	228635554	0	+	2	gene_id "ENSRNOG00000022910"; gene_version "5"; transcript_id "ENSRNOT00000142209"; transcript_version "1"; exon_number "9"; gene_name "Emcn"; gene_source "ensembl"; gene_biotype "protein_coding"; transcript_name "Emcn-204"; transcript_source "ensembl"; transcript_biotype "protein_coding"; protein_id "ENSRNOP00000109793"; protein_version "1";
2	ensembl	exon	228636901	228636962	0	+	.	gene_id "ENSRNOG00000022910"; gene_version "5"; transcript_id "ENSRNOT00000035700"; transcript_version "5"; exon_number "11"; gene_name "Emcn"; gene_source "ensembl"; gene_biotype "protein_coding"; transcript_name "Emcn-201"; transcript_source "ensembl"; transcript_biotype "protein_coding"; exon_id "ENSRNOE00000240029"; exon_version "1";
2	ensembl	CDS	228636901	228636962	0	+	1	gene_id "ENSRNOG00000022910"; gene_version "5"; transcript_id "ENSRNOT00000035700"; transcript_version "5"; exon_number "11"; gene_name "Emcn"; gene_source "ensembl"; gene_biotype "protein_coding"; transcript_name "Emcn-201"; transcript_source "ensembl"; transcript_biotype "protein_coding"; protein_id "ENSRNOP00000033031"; protein_version "4";
2	ensembl	exon	228636901	228636962	0	+	.	gene_id "ENSRNOG00000022910"; gene_version "5"; transcript_id "ENSRNOT00000125911"; transcript_version "1"; exon_number "9"; gene_name "Emcn"; gene_source "ensembl"; gene_biotype "protein_coding"; transcript_name "Emcn-203"; transcript_source "ensembl"; transcript_biotype "protein_coding"; exon_id "ENSRNOE00000240029"; exon_version "1";
2	ensembl	CDS	228636901	228636962	0	+	1	gene_id "ENSRNOG00000022910"; gene_version "5"; transcript_id "ENSRNOT00000125911"; transcript_version "1"; exon_number "9"; gene_name "Emcn"; gene_source "ensembl"; gene_biotype "protein_coding"; transcript_name "Emcn-203"; transcript_source "ensembl"; transcript_biotype "protein_coding"; protein_id "ENSRNOP00000099736"; protein_version "1";
2	ensembl	exon	228636901	228636962	0	+	.	gene_id "ENSRNOG00000022910"; gene_version "5"; transcript_id "ENSRNOT00000142209"; transcript_version "1"; exon_number "10"; gene_name "Emcn"; gene_source "ensembl"; gene_biotype "protein_coding"; transcript_name "Emcn-204"; transcript_source "ensembl"; transcript_biotype "protein_coding"; exon_id "ENSRNOE00000240029"; exon_version "1";
2	ensembl	CDS	228636901	228636962	0	+	1	gene_id "ENSRNOG00000022910"; gene_version "5"; transcript_id "ENSRNOT00000142209"; transcript_version "1"; exon_number "10"; gene_name "Emcn"; gene_source "ensembl"; gene_biotype "protein_coding"; transcript_name "Emcn-204"; transcript_source "ensembl"; transcript_biotype "protein_coding"; protein_id "ENSRNOP00000109793"; protein_version "1";
2	ensembl	exon	228636901	228636966	0	+	.	gene_id "ENSRNOG00000022910"; gene_version "5"; transcript_id "ENSRNOT00000117162"; transcript_version "2"; exon_number "10"; gene_name "Emcn"; gene_source "ensembl"; gene_biotype "protein_coding"; transcript_name "Emcn-202"; transcript_source "ensembl"; transcript_biotype "protein_coding"; exon_id "ENSRNOE00000630727"; exon_version "1"; tag "Ensembl_canonical";
2	ensembl	CDS	228636901	228636966	0	+	1	gene_id "ENSRNOG00000022910"; gene_version "5"; transcript_id "ENSRNOT00000117162"; transcript_version "2"; exon_number "10"; gene_name "Emcn"; gene_source "ensembl"; gene_biotype "protein_coding"; transcript_name "Emcn-202"; transcript_source "ensembl"; transcript_biotype "protein_coding"; protein_id "ENSRNOP00000097837"; protein_version "1"; tag "Ensembl_canonical";
2	ensembl	CDS	228637969	228638032	0	+	1	gene_id "ENSRNOG00000022910"; gene_version "5"; transcript_id "ENSRNOT00000117162"; transcript_version "2"; exon_number "11"; gene_name "Emcn"; gene_source "ensembl"; gene_biotype "protein_coding"; transcript_name "Emcn-202"; transcript_source "ensembl"; transcript_biotype "protein_coding"; protein_id "ENSRNOP00000097837"; protein_version "1"; tag "Ensembl_canonical";
2	ensembl	exon	228637969	228638035	0	+	.	gene_id "ENSRNOG00000022910"; gene_version "5"; transcript_id "ENSRNOT00000117162"; transcript_version "2"; exon_number "11"; gene_name "Emcn"; gene_source "ensembl"; gene_biotype "protein_coding"; transcript_name "Emcn-202"; transcript_source "ensembl"; transcript_biotype "protein_coding"; exon_id "ENSRNOE00000618253"; exon_version "1"; tag "Ensembl_canonical";
2	ensembl	stop_codon	228638033	228638035	0	+	0	gene_id "ENSRNOG00000022910"; gene_version "5"; transcript_id "ENSRNOT00000117162"; transcript_version "2"; exon_number "11"; gene_name "Emcn"; gene_source "ensembl"; gene_biotype "protein_coding"; transcript_name "Emcn-202"; transcript_source "ensembl"; transcript_biotype "protein_coding"; tag "Ensembl_canonical";
2	ensembl	CDS	228640279	228640310	0	+	2	gene_id "ENSRNOG00000022910"; gene_version "5"; transcript_id "ENSRNOT00000035700"; transcript_version "5"; exon_number "12"; gene_name "Emcn"; gene_source "ensembl"; gene_biotype "protein_coding"; transcript_name "Emcn-201"; transcript_source "ensembl"; transcript_biotype "protein_coding"; protein_id "ENSRNOP00000033031"; protein_version "4";
2	ensembl	CDS	228640279	228640310	0	+	2	gene_id "ENSRNOG00000022910"; gene_version "5"; transcript_id "ENSRNOT00000125911"; transcript_version "1"; exon_number "10"; gene_name "Emcn"; gene_source "ensembl"; gene_biotype "protein_coding"; transcript_name "Emcn-203"; transcript_source "ensembl"; transcript_biotype "protein_coding"; protein_id "ENSRNOP00000099736"; protein_version "1";
2	ensembl	CDS	228640279	228640310	0	+	2	gene_id "ENSRNOG00000022910"; gene_version "5"; transcript_id "ENSRNOT00000142209"; transcript_version "1"; exon_number "11"; gene_name "Emcn"; gene_source "ensembl"; gene_biotype "protein_coding"; transcript_name "Emcn-204"; transcript_source "ensembl"; transcript_biotype "protein_coding"; protein_id "ENSRNOP00000109793"; protein_version "1";
2	ensembl	exon	228640279	228640352	0	+	.	gene_id "ENSRNOG00000022910"; gene_version "5"; transcript_id "ENSRNOT00000035700"; transcript_version "5"; exon_number "12"; gene_name "Emcn"; gene_source "ensembl"; gene_biotype "protein_coding"; transcript_name "Emcn-201"; transcript_source "ensembl"; transcript_biotype "protein_coding"; exon_id "ENSRNOE00000240019"; exon_version "2";
2	ensembl	exon	228640279	228640352	0	+	.	gene_id "ENSRNOG00000022910"; gene_version "5"; transcript_id "ENSRNOT00000125911"; transcript_version "1"; exon_number "10"; gene_name "Emcn"; gene_source "ensembl"; gene_biotype "protein_coding"; transcript_name "Emcn-203"; transcript_source "ensembl"; transcript_biotype "protein_coding"; exon_id "ENSRNOE00000240019"; exon_version "2";
2	ensembl	exon	228640279	228640352	0	+	.	gene_id "ENSRNOG00000022910"; gene_version "5"; transcript_id "ENSRNOT00000142209"; transcript_version "1"; exon_number "11"; gene_name "Emcn"; gene_source "ensembl"; gene_biotype "protein_coding"; transcript_name "Emcn-204"; transcript_source "ensembl"; transcript_biotype "protein_coding"; exon_id "ENSRNOE00000240019"; exon_version "2";
2	ensembl	stop_codon	228640311	228640313	0	+	0	gene_id "ENSRNOG00000022910"; gene_version "5"; transcript_id "ENSRNOT00000035700"; transcript_version "5"; exon_number "12"; gene_name "Emcn"; gene_source "ensembl"; gene_biotype "protein_coding"; transcript_name "Emcn-201"; transcript_source "ensembl"; transcript_biotype "protein_coding";
2	ensembl	stop_codon	228640311	228640313	0	+	0	gene_id "ENSRNOG00000022910"; gene_version "5"; transcript_id "ENSRNOT00000125911"; transcript_version "1"; exon_number "10"; gene_name "Emcn"; gene_source "ensembl"; gene_biotype "protein_coding"; transcript_name "Emcn-203"; transcript_source "ensembl"; transcript_biotype "protein_coding";
2	ensembl	stop_codon	228640311	228640313	0	+	0	gene_id "ENSRNOG00000022910"; gene_version "5"; transcript_id "ENSRNOT00000142209"; transcript_version "1"; exon_number "11"; gene_name "Emcn"; gene_source "ensembl"; gene_biotype "protein_coding"; transcript_name "Emcn-204"; transcript_source "ensembl"; transcript_biotype "protein_coding";
2	ensembl	three_prime_utr	228640314	228640352	0	+	.	gene_id "ENSRNOG00000022910"; gene_version "5"; transcript_id "ENSRNOT00000035700"; transcript_version "5"; gene_name "Emcn"; gene_source "ensembl"; gene_biotype "protein_coding"; transcript_name "Emcn-201"; transcript_source "ensembl"; transcript_biotype "protein_coding";
2	ensembl	three_prime_utr	228640314	228640352	0	+	.	gene_id "ENSRNOG00000022910"; gene_version "5"; transcript_id "ENSRNOT00000125911"; transcript_version "1"; gene_name "Emcn"; gene_source "ensembl"; gene_biotype "protein_coding"; transcript_name "Emcn-203"; transcript_source "ensembl"; transcript_biotype "protein_coding";
2	ensembl	three_prime_utr	228640314	228640352	0	+	.	gene_id "ENSRNOG00000022910"; gene_version "5"; transcript_id "ENSRNOT00000142209"; transcript_version "1"; gene_name "Emcn"; gene_source "ensembl"; gene_biotype "protein_coding"; transcript_name "Emcn-204"; transcript_source "ensembl"; transcript_biotype "protein_coding";
2	ensembl	exon	228643861	228644366	0	+	.	gene_id "ENSRNOG00000022910"; gene_version "5"; transcript_id "ENSRNOT00000035700"; transcript_version "5"; exon_number "13"; gene_name "Emcn"; gene_source "ensembl"; gene_biotype "protein_coding"; transcript_name "Emcn-201"; transcript_source "ensembl"; transcript_biotype "protein_coding"; exon_id "ENSRNOE00000301370"; exon_version "3";
2	ensembl	three_prime_utr	228643861	228644366	0	+	.	gene_id "ENSRNOG00000022910"; gene_version "5"; transcript_id "ENSRNOT00000035700"; transcript_version "5"; gene_name "Emcn"; gene_source "ensembl"; gene_biotype "protein_coding"; transcript_name "Emcn-201"; transcript_source "ensembl"; transcript_biotype "protein_coding";
2	ensembl	exon	228643861	228645155	0	+	.	gene_id "ENSRNOG00000022910"; gene_version "5"; transcript_id "ENSRNOT00000125911"; transcript_version "1"; exon_number "11"; gene_name "Emcn"; gene_source "ensembl"; gene_biotype "protein_coding"; transcript_name "Emcn-203"; transcript_source "ensembl"; transcript_biotype "protein_coding"; exon_id "ENSRNOE00000694675"; exon_version "1";
2	ensembl	three_prime_utr	228643861	228645155	0	+	.	gene_id "ENSRNOG00000022910"; gene_version "5"; transcript_id "ENSRNOT00000125911"; transcript_version "1"; gene_name "Emcn"; gene_source "ensembl"; gene_biotype "protein_coding"; transcript_name "Emcn-203"; transcript_source "ensembl"; transcript_biotype "protein_coding";
2	ensembl	exon	228643861	228645155	0	+	.	gene_id "ENSRNOG00000022910"; gene_version "5"; transcript_id "ENSRNOT00000142209"; transcript_version "1"; exon_number "12"; gene_name "Emcn"; gene_source "ensembl"; gene_biotype "protein_coding"; transcript_name "Emcn-204"; transcript_source "ensembl"; transcript_biotype "protein_coding"; exon_id "ENSRNOE00000694675"; exon_version "1";
2	ensembl	three_prime_utr	228643861	228645155	0	+	.	gene_id "ENSRNOG00000022910"; gene_version "5"; transcript_id "ENSRNOT00000142209"; transcript_version "1"; gene_name "Emcn"; gene_source "ensembl"; gene_biotype "protein_coding"; transcript_name "Emcn-204"; transcript_source "ensembl"; transcript_biotype "protein_coding";
2	ensembl	exon	228651389	228652047	0	+	.	gene_id "ENSRNOG00000074670"; gene_version "1"; transcript_id "ENSRNOT00000165159"; transcript_version "1"; exon_number "1"; gene_source "ensembl"; gene_biotype "lncRNA"; transcript_source "ensembl"; transcript_biotype "lncRNA"; exon_id "ENSRNOE00000743784"; exon_version "1";
2	ensembl	transcript	228651389	228664617	0	+	.	gene_id "ENSRNOG00000074670"; gene_version "1"; transcript_id "ENSRNOT00000165159"; transcript_version "1"; gene_source "ensembl"; gene_biotype "lncRNA"; transcript_source "ensembl"; transcript_biotype "lncRNA";
2	ensembl	gene	228651389	228671546	0	+	.	gene_id "ENSRNOG00000074670"; gene_version "1"; gene_source "ensembl"; gene_biotype "lncRNA";
2	ensembl	exon	228662043	228662413	0	+	.	gene_id "ENSRNOG00000074670"; gene_version "1"; transcript_id "ENSRNOT00000149373"; transcript_version "1"; exon_number "1"; gene_source "ensembl"; gene_biotype "lncRNA"; transcript_source "ensembl"; transcript_biotype "lncRNA"; exon_id "ENSRNOE00000785291"; exon_version "1"; tag "Ensembl_canonical";
2	ensembl	transcript	228662043	228671546	0	+	.	gene_id "ENSRNOG00000074670"; gene_version "1"; transcript_id "ENSRNOT00000149373"; transcript_version "1"; gene_source "ensembl"; gene_biotype "lncRNA"; transcript_source "ensembl"; transcript_biotype "lncRNA"; tag "Ensembl_canonical";
2	ensembl	exon	228664523	228664617	0	+	.	gene_id "ENSRNOG00000074670"; gene_version "1"; transcript_id "ENSRNOT00000165159"; transcript_version "1"; exon_number "2"; gene_source "ensembl"; gene_biotype "lncRNA"; transcript_source "ensembl"; transcript_biotype "lncRNA"; exon_id "ENSRNOE00000804959"; exon_version "1";
2	ensembl	exon	228664523	228664617	0	+	.	gene_id "ENSRNOG00000074670"; gene_version "1"; transcript_id "ENSRNOT00000149373"; transcript_version "1"; exon_number "2"; gene_source "ensembl"; gene_biotype "lncRNA"; transcript_source "ensembl"; transcript_biotype "lncRNA"; exon_id "ENSRNOE00000804959"; exon_version "1"; tag "Ensembl_canonical";
2	ensembl	exon	228670693	228671546	0	+	.	gene_id "ENSRNOG00000074670"; gene_version "1"; transcript_id "ENSRNOT00000149373"; transcript_version "1"; exon_number "3"; gene_source "ensembl"; gene_biotype "lncRNA"; transcript_source "ensembl"; transcript_biotype "lncRNA"; exon_id "ENSRNOE00000717427"; exon_version "1"; tag "Ensembl_canonical";
2	sraer114_es	exon	228730601	228730868	0.247246265674196	+	.	gene_id "sraer114_gene_10792"; transcript_id "sraer114_gene_10792_tx_1"; exon_id "2_228730601_228730868_+"; exonnum "1"; txlen "591";
2	sraer114_es	exon	228730601	228730868	0.193500795171558	+	.	gene_id "sraer114_gene_10792"; transcript_id "sraer114_gene_10792_tx_2"; exon_id "2_228730601_228730868_+"; exonnum "1"; txlen "835";
2	sraer114_es	exon	228730601	228730868	0.18996725162715	+	.	gene_id "sraer114_gene_10792"; transcript_id "sraer114_gene_10792_tx_3"; exon_id "2_228730601_228730868_+"; exonnum "1"; txlen "656";
2	sraer114_es	exon	228730601	228730868	0.0324514061689449	+	.	gene_id "sraer114_gene_10792"; transcript_id "sraer114_gene_10792_tx_4"; exon_id "2_228730601_228730868_+"; exonnum "1"; txlen "784";
2	sraer114_es	exon	228730601	228730868	0.0324514061689449	+	.	gene_id "sraer114_gene_10792"; transcript_id "sraer114_gene_10792_tx_5"; exon_id "2_228730601_228730868_+"; exonnum "1"; txlen "605";
2	sraer114_es	exon	228730601	228730868	0.0118730300446645	+	.	gene_id "sraer114_gene_10792"; transcript_id "sraer114_gene_10792_tx_7"; exon_id "2_228730601_228730868_+"; exonnum "1"; txlen "896";
2	sraer114_mid	exon	228743172	228743350	0.247246265674196	+	.	gene_id "sraer114_gene_10792"; transcript_id "sraer114_gene_10792_tx_1"; exon_id "2_228743172_228743350_+"; exonnum "2"; txlen "591";
2	sraer114_mid	exon	228743172	228743350	0.193500795171558	+	.	gene_id "sraer114_gene_10792"; transcript_id "sraer114_gene_10792_tx_2"; exon_id "2_228743172_228743350_+"; exonnum "2"; txlen "835";
2	sraer114_mid	exon	228743172	228743350	0.0324514061689449	+	.	gene_id "sraer114_gene_10792"; transcript_id "sraer114_gene_10792_tx_4"; exon_id "2_228743172_228743350_+"; exonnum "2"; txlen "784";
2	sraer114_mid	exon	228743172	228743350	0.0118730300446645	+	.	gene_id "sraer114_gene_10792"; transcript_id "sraer114_gene_10792_tx_7"; exon_id "2_228743172_228743350_+"; exonnum "2"; txlen "896";
2	sraer114_mid	exon	228748047	228748239	0.193500795171558	+	.	gene_id "sraer114_gene_10792"; transcript_id "sraer114_gene_10792_tx_2"; exon_id "2_228748047_228748239_+"; exonnum "3"; txlen "835";
2	sraer114_mid	exon	228748047	228748239	0.18996725162715	+	.	gene_id "sraer114_gene_10792"; transcript_id "sraer114_gene_10792_tx_3"; exon_id "2_228748047_228748239_+"; exonnum "2"; txlen "656";
2	sraer114_mid	exon	228748047	228748239	0.0324514061689449	+	.	gene_id "sraer114_gene_10792"; transcript_id "sraer114_gene_10792_tx_4"; exon_id "2_228748047_228748239_+"; exonnum "3"; txlen "784";
2	sraer114_mid	exon	228748047	228748239	0.0324514061689449	+	.	gene_id "sraer114_gene_10792"; transcript_id "sraer114_gene_10792_tx_5"; exon_id "2_228748047_228748239_+"; exonnum "2"; txlen "605";
2	sraer114_mid	exon	228748047	228748239	0.0118730300446645	+	.	gene_id "sraer114_gene_10792"; transcript_id "sraer114_gene_10792_tx_7"; exon_id "2_228748047_228748239_+"; exonnum "3"; txlen "896";
2	sraer114_ss	exon	228749334	228749528	0.193500795171558	+	.	gene_id "sraer114_gene_10792"; transcript_id "sraer114_gene_10792_tx_2"; exon_id "2_228749334_228749528_+"; exonnum "4"; txlen "835";
2	sraer114_ss	exon	228749334	228749528	0.18996725162715	+	.	gene_id "sraer114_gene_10792"; transcript_id "sraer114_gene_10792_tx_3"; exon_id "2_228749334_228749528_+"; exonnum "3"; txlen "656";
2	sraer114_mid	exon	228749346	228749457	0.0118730300446645	+	.	gene_id "sraer114_gene_10792"; transcript_id "sraer114_gene_10792_tx_7"; exon_id "2_228749346_228749457_+"; exonnum "4"; txlen "896";
2	sraer114_ss	exon	228752005	228752148	0.247246265674196	+	.	gene_id "sraer114_gene_10792"; transcript_id "sraer114_gene_10792_tx_1"; exon_id "2_228752005_228752148_+"; exonnum "3"; txlen "591";
2	sraer114_ss	exon	228752005	228752148	0.0324514061689449	+	.	gene_id "sraer114_gene_10792"; transcript_id "sraer114_gene_10792_tx_4"; exon_id "2_228752005_228752148_+"; exonnum "4"; txlen "784";
2	sraer114_ss	exon	228752005	228752148	0.0324514061689449	+	.	gene_id "sraer114_gene_10792"; transcript_id "sraer114_gene_10792_tx_5"; exon_id "2_228752005_228752148_+"; exonnum "3"; txlen "605";
2	sraer114_ss	exon	228752005	228752148	0.0118730300446645	+	.	gene_id "sraer114_gene_10792"; transcript_id "sraer114_gene_10792_tx_7"; exon_id "2_228752005_228752148_+"; exonnum "5"; txlen "896";
2	sraer114_es	exon	228801238	228801415	1.45281793094684	+	.	gene_id "ENSRNOG00000010047"; transcript_id "ENSRNOG00000010047_tx_2"; exon_id "2_228801238_228801415_+"; exonnum "1"; txlen "1812";
2	ensembl	exon	228801705	228801852	0	+	.	gene_id "ENSRNOG00000010047"; gene_version "6"; transcript_id "ENSRNOT00000131224"; transcript_version "1"; exon_number "1"; gene_name "Ddit4l"; gene_source "ensembl"; gene_biotype "protein_coding"; transcript_name "Ddit4l-202"; transcript_source "ensembl"; transcript_biotype "protein_coding"; exon_id "ENSRNOE00000374341"; exon_version "4";
2	ensembl	five_prime_utr	228801705	228801852	0	+	.	gene_id "ENSRNOG00000010047"; gene_version "6"; transcript_id "ENSRNOT00000131224"; transcript_version "1"; gene_name "Ddit4l"; gene_source "ensembl"; gene_biotype "protein_coding"; transcript_name "Ddit4l-202"; transcript_source "ensembl"; transcript_biotype "protein_coding";
2	ensembl	gene	228801705	228806225	0	+	.	gene_id "ENSRNOG00000010047"; gene_version "6"; gene_name "Ddit4l"; gene_source "ensembl"; gene_biotype "protein_coding";
2	ensembl	transcript	228801705	228806225	0	+	.	gene_id "ENSRNOG00000010047"; gene_version "6"; transcript_id "ENSRNOT00000131224"; transcript_version "1"; gene_name "Ddit4l"; gene_source "ensembl"; gene_biotype "protein_coding"; transcript_name "Ddit4l-202"; transcript_source "ensembl"; transcript_biotype "protein_coding";
2	ensembl	five_prime_utr	228802108	228802158	0	+	.	gene_id "ENSRNOG00000010047"; gene_version "6"; transcript_id "ENSRNOT00000131224"; transcript_version "1"; gene_name "Ddit4l"; gene_source "ensembl"; gene_biotype "protein_coding"; transcript_name "Ddit4l-202"; transcript_source "ensembl"; transcript_biotype "protein_coding";
2	ensembl	exon	228802108	228802249	0	+	.	gene_id "ENSRNOG00000010047"; gene_version "6"; transcript_id "ENSRNOT00000131224"; transcript_version "1"; exon_number "2"; gene_name "Ddit4l"; gene_source "ensembl"; gene_biotype "protein_coding"; transcript_name "Ddit4l-202"; transcript_source "ensembl"; transcript_biotype "protein_coding"; exon_id "ENSRNOE00000094839"; exon_version "3";
2	ENSEMBL114_rn	exon	228802108	228802249	1.45281793094684	+	.	gene_id "ENSRNOG00000010047"; transcript_id "ENSRNOG00000010047_tx_2"; exon_id "2_228802108_228802249_+"; exonnum "2"; txlen "1812";
2	ensembl	start_codon	228802159	228802161	0	+	0	gene_id "ENSRNOG00000010047"; gene_version "6"; transcript_id "ENSRNOT00000131224"; transcript_version "1"; exon_number "2"; gene_name "Ddit4l"; gene_source "ensembl"; gene_biotype "protein_coding"; transcript_name "Ddit4l-202"; transcript_source "ensembl"; transcript_biotype "protein_coding";
2	ensembl	CDS	228802159	228802249	0	+	0	gene_id "ENSRNOG00000010047"; gene_version "6"; transcript_id "ENSRNOT00000131224"; transcript_version "1"; exon_number "2"; gene_name "Ddit4l"; gene_source "ensembl"; gene_biotype "protein_coding"; transcript_name "Ddit4l-202"; transcript_source "ensembl"; transcript_biotype "protein_coding"; protein_id "ENSRNOP00000109266"; protein_version "1";
2	ensembl	five_prime_utr	228802911	228803109	0	+	.	gene_id "ENSRNOG00000010047"; gene_version "6"; transcript_id "ENSRNOT00000013661"; transcript_version "6"; gene_name "Ddit4l"; gene_source "ensembl"; gene_biotype "protein_coding"; transcript_name "Ddit4l-201"; transcript_source "ensembl"; transcript_biotype "protein_coding"; tag "Ensembl_canonical";
2	ensembl	exon	228802911	228803203	0	+	.	gene_id "ENSRNOG00000010047"; gene_version "6"; transcript_id "ENSRNOT00000013661"; transcript_version "6"; exon_number "1"; gene_name "Ddit4l"; gene_source "ensembl"; gene_biotype "protein_coding"; transcript_name "Ddit4l-201"; transcript_source "ensembl"; transcript_biotype "protein_coding"; exon_id "ENSRNOE00000798037"; exon_version "1"; tag "Ensembl_canonical";
2	ensembl	transcript	228802911	228805418	0	+	.	gene_id "ENSRNOG00000010047"; gene_version "6"; transcript_id "ENSRNOT00000013661"; transcript_version "6"; gene_name "Ddit4l"; gene_source "ensembl"; gene_biotype "protein_coding"; transcript_name "Ddit4l-201"; transcript_source "ensembl"; transcript_biotype "protein_coding"; tag "Ensembl_canonical";
2	ensembl	start_codon	228803110	228803112	0	+	0	gene_id "ENSRNOG00000010047"; gene_version "6"; transcript_id "ENSRNOT00000013661"; transcript_version "6"; exon_number "1"; gene_name "Ddit4l"; gene_source "ensembl"; gene_biotype "protein_coding"; transcript_name "Ddit4l-201"; transcript_source "ensembl"; transcript_biotype "protein_coding"; tag "Ensembl_canonical";
2	ensembl	CDS	228803110	228803203	0	+	0	gene_id "ENSRNOG00000010047"; gene_version "6"; transcript_id "ENSRNOT00000013661"; transcript_version "6"; exon_number "1"; gene_name "Ddit4l"; gene_source "ensembl"; gene_biotype "protein_coding"; transcript_name "Ddit4l-201"; transcript_source "ensembl"; transcript_biotype "protein_coding"; protein_id "ENSRNOP00000013661"; protein_version "3"; tag "Ensembl_canonical";
2	ensembl	CDS	228803927	228804414	0	+	2	gene_id "ENSRNOG00000010047"; gene_version "6"; transcript_id "ENSRNOT00000013661"; transcript_version "6"; exon_number "2"; gene_name "Ddit4l"; gene_source "ensembl"; gene_biotype "protein_coding"; transcript_name "Ddit4l-201"; transcript_source "ensembl"; transcript_biotype "protein_coding"; protein_id "ENSRNOP00000013661"; protein_version "3"; tag "Ensembl_canonical";
2	ensembl	CDS	228803927	228804414	0	+	2	gene_id "ENSRNOG00000010047"; gene_version "6"; transcript_id "ENSRNOT00000131224"; transcript_version "1"; exon_number "3"; gene_name "Ddit4l"; gene_source "ensembl"; gene_biotype "protein_coding"; transcript_name "Ddit4l-202"; transcript_source "ensembl"; transcript_biotype "protein_coding"; protein_id "ENSRNOP00000109266"; protein_version "1";
2	ensembl	exon	228803927	228805418	0	+	.	gene_id "ENSRNOG00000010047"; gene_version "6"; transcript_id "ENSRNOT00000013661"; transcript_version "6"; exon_number "2"; gene_name "Ddit4l"; gene_source "ensembl"; gene_biotype "protein_coding"; transcript_name "Ddit4l-201"; transcript_source "ensembl"; transcript_biotype "protein_coding"; exon_id "ENSRNOE00000095376"; exon_version "6"; tag "Ensembl_canonical";
2	ENSEMBL114_rn	exon	228803927	228805418	1.45281793094684	+	.	gene_id "ENSRNOG00000010047"; transcript_id "ENSRNOG00000010047_tx_2"; exon_id "2_228803927_228805418_+"; exonnum "3"; txlen "1812";
2	ensembl	exon	228803927	228806225	0	+	.	gene_id "ENSRNOG00000010047"; gene_version "6"; transcript_id "ENSRNOT00000131224"; transcript_version "1"; exon_number "3"; gene_name "Ddit4l"; gene_source "ensembl"; gene_biotype "protein_coding"; transcript_name "Ddit4l-202"; transcript_source "ensembl"; transcript_biotype "protein_coding"; exon_id "ENSRNOE00000759000"; exon_version "1";
2	ensembl	stop_codon	228804415	228804417	0	+	0	gene_id "ENSRNOG00000010047"; gene_version "6"; transcript_id "ENSRNOT00000013661"; transcript_version "6"; exon_number "2"; gene_name "Ddit4l"; gene_source "ensembl"; gene_biotype "protein_coding"; transcript_name "Ddit4l-201"; transcript_source "ensembl"; transcript_biotype "protein_coding"; tag "Ensembl_canonical";
2	ensembl	stop_codon	228804415	228804417	0	+	0	gene_id "ENSRNOG00000010047"; gene_version "6"; transcript_id "ENSRNOT00000131224"; transcript_version "1"; exon_number "3"; gene_name "Ddit4l"; gene_source "ensembl"; gene_biotype "protein_coding"; transcript_name "Ddit4l-202"; transcript_source "ensembl"; transcript_biotype "protein_coding";
2	ensembl	three_prime_utr	228804418	228805418	0	+	.	gene_id "ENSRNOG00000010047"; gene_version "6"; transcript_id "ENSRNOT00000013661"; transcript_version "6"; gene_name "Ddit4l"; gene_source "ensembl"; gene_biotype "protein_coding"; transcript_name "Ddit4l-201"; transcript_source "ensembl"; transcript_biotype "protein_coding"; tag "Ensembl_canonical";
2	ensembl	three_prime_utr	228804418	228806225	0	+	.	gene_id "ENSRNOG00000010047"; gene_version "6"; transcript_id "ENSRNOT00000131224"; transcript_version "1"; gene_name "Ddit4l"; gene_source "ensembl"; gene_biotype "protein_coding"; transcript_name "Ddit4l-202"; transcript_source "ensembl"; transcript_biotype "protein_coding";
2	ensembl	exon	228901619	228901790	0	+	.	gene_id "ENSRNOG00000071546"; gene_version "1"; transcript_id "ENSRNOT00000122732"; transcript_version "1"; exon_number "1"; gene_source "ensembl"; gene_biotype "lncRNA"; transcript_source "ensembl"; transcript_biotype "lncRNA"; exon_id "ENSRNOE00000705824"; exon_version "1";
2	ensembl	gene	228901619	228931996	0	+	.	gene_id "ENSRNOG00000071546"; gene_version "1"; gene_source "ensembl"; gene_biotype "lncRNA";
2	ensembl	transcript	228901619	228931996	0	+	.	gene_id "ENSRNOG00000071546"; gene_version "1"; transcript_id "ENSRNOT00000122732"; transcript_version "1"; gene_source "ensembl"; gene_biotype "lncRNA"; transcript_source "ensembl"; transcript_biotype "lncRNA";
2	ensembl	exon	228901687	228901790	0	+	.	gene_id "ENSRNOG00000071546"; gene_version "1"; transcript_id "ENSRNOT00000171992"; transcript_version "1"; exon_number "1"; gene_source "ensembl"; gene_biotype "lncRNA"; transcript_source "ensembl"; transcript_biotype "lncRNA"; exon_id "ENSRNOE00000713273"; exon_version "1";
2	ensembl	transcript	228901687	228925222	0	+	.	gene_id "ENSRNOG00000071546"; gene_version "1"; transcript_id "ENSRNOT00000171992"; transcript_version "1"; gene_source "ensembl"; gene_biotype "lncRNA"; transcript_source "ensembl"; transcript_biotype "lncRNA";
2	ensembl	exon	228905434	228905574	0	+	.	gene_id "ENSRNOG00000071546"; gene_version "1"; transcript_id "ENSRNOT00000122732"; transcript_version "1"; exon_number "2"; gene_source "ensembl"; gene_biotype "lncRNA"; transcript_source "ensembl"; transcript_biotype "lncRNA"; exon_id "ENSRNOE00000726613"; exon_version "1";
2	ensembl	exon	228905434	228905574	0	+	.	gene_id "ENSRNOG00000071546"; gene_version "1"; transcript_id "ENSRNOT00000171992"; transcript_version "1"; exon_number "2"; gene_source "ensembl"; gene_biotype "lncRNA"; transcript_source "ensembl"; transcript_biotype "lncRNA"; exon_id "ENSRNOE00000726613"; exon_version "1";
2	ensembl	exon	228910778	228910852	0	+	.	gene_id "ENSRNOG00000071546"; gene_version "1"; transcript_id "ENSRNOT00000171992"; transcript_version "1"; exon_number "3"; gene_source "ensembl"; gene_biotype "lncRNA"; transcript_source "ensembl"; transcript_biotype "lncRNA"; exon_id "ENSRNOE00000753498"; exon_version "1";
2	ensembl	exon	228914331	228915386	0	+	.	gene_id "ENSRNOG00000071546"; gene_version "1"; transcript_id "ENSRNOT00000131433"; transcript_version "1"; exon_number "1"; gene_source "ensembl"; gene_biotype "lncRNA"; transcript_source "ensembl"; transcript_biotype "lncRNA"; exon_id "ENSRNOE00000702857"; exon_version "1"; tag "Ensembl_canonical";
2	ensembl	transcript	228914331	228925222	0	+	.	gene_id "ENSRNOG00000071546"; gene_version "1"; transcript_id "ENSRNOT00000131433"; transcript_version "1"; gene_source "ensembl"; gene_biotype "lncRNA"; transcript_source "ensembl"; transcript_biotype "lncRNA"; tag "Ensembl_canonical";
2	ensembl	exon	228915657	228915735	0	+	.	gene_id "ENSRNOG00000071546"; gene_version "1"; transcript_id "ENSRNOT00000124348"; transcript_version "1"; exon_number "1"; gene_source "ensembl"; gene_biotype "lncRNA"; transcript_source "ensembl"; transcript_biotype "lncRNA"; exon_id "ENSRNOE00000771716"; exon_version "1";
2	ensembl	transcript	228915657	228931996	0	+	.	gene_id "ENSRNOG00000071546"; gene_version "1"; transcript_id "ENSRNOT00000124348"; transcript_version "1"; gene_source "ensembl"; gene_biotype "lncRNA"; transcript_source "ensembl"; transcript_biotype "lncRNA";
2	ensembl	exon	228917435	228918124	0	+	.	gene_id "ENSRNOG00000071546"; gene_version "1"; transcript_id "ENSRNOT00000122732"; transcript_version "1"; exon_number "3"; gene_source "ensembl"; gene_biotype "lncRNA"; transcript_source "ensembl"; transcript_biotype "lncRNA"; exon_id "ENSRNOE00000777996"; exon_version "1";
2	ensembl	exon	228917435	228918124	0	+	.	gene_id "ENSRNOG00000071546"; gene_version "1"; transcript_id "ENSRNOT00000124348"; transcript_version "1"; exon_number "2"; gene_source "ensembl"; gene_biotype "lncRNA"; transcript_source "ensembl"; transcript_biotype "lncRNA"; exon_id "ENSRNOE00000777996"; exon_version "1";
2	ensembl	exon	228917435	228918688	0	+	.	gene_id "ENSRNOG00000071546"; gene_version "1"; transcript_id "ENSRNOT00000171992"; transcript_version "1"; exon_number "4"; gene_source "ensembl"; gene_biotype "lncRNA"; transcript_source "ensembl"; transcript_biotype "lncRNA"; exon_id "ENSRNOE00000813671"; exon_version "1";
2	ensembl	exon	228917435	228918688	0	+	.	gene_id "ENSRNOG00000071546"; gene_version "1"; transcript_id "ENSRNOT00000131433"; transcript_version "1"; exon_number "2"; gene_source "ensembl"; gene_biotype "lncRNA"; transcript_source "ensembl"; transcript_biotype "lncRNA"; exon_id "ENSRNOE00000813671"; exon_version "1"; tag "Ensembl_canonical";
2	ensembl	exon	228917721	228918124	0	+	.	gene_id "ENSRNOG00000071546"; gene_version "1"; transcript_id "ENSRNOT00000152962"; transcript_version "1"; exon_number "1"; gene_source "ensembl"; gene_biotype "lncRNA"; transcript_source "ensembl"; transcript_biotype "lncRNA"; exon_id "ENSRNOE00000787387"; exon_version "1";
2	ensembl	transcript	228917721	228925222	0	+	.	gene_id "ENSRNOG00000071546"; gene_version "1"; transcript_id "ENSRNOT00000152962"; transcript_version "1"; gene_source "ensembl"; gene_biotype "lncRNA"; transcript_source "ensembl"; transcript_biotype "lncRNA";
2	ensembl	exon	228918611	228918688	0	+	.	gene_id "ENSRNOG00000071546"; gene_version "1"; transcript_id "ENSRNOT00000122732"; transcript_version "1"; exon_number "4"; gene_source "ensembl"; gene_biotype "lncRNA"; transcript_source "ensembl"; transcript_biotype "lncRNA"; exon_id "ENSRNOE00000817661"; exon_version "1";
2	ensembl	exon	228918611	228918688	0	+	.	gene_id "ENSRNOG00000071546"; gene_version "1"; transcript_id "ENSRNOT00000124348"; transcript_version "1"; exon_number "3"; gene_source "ensembl"; gene_biotype "lncRNA"; transcript_source "ensembl"; transcript_biotype "lncRNA"; exon_id "ENSRNOE00000817661"; exon_version "1";
2	ensembl	exon	228918611	228918688	0	+	.	gene_id "ENSRNOG00000071546"; gene_version "1"; transcript_id "ENSRNOT00000152962"; transcript_version "1"; exon_number "2"; gene_source "ensembl"; gene_biotype "lncRNA"; transcript_source "ensembl"; transcript_biotype "lncRNA"; exon_id "ENSRNOE00000817661"; exon_version "1";
2	ensembl	exon	228922006	228922229	0	+	.	gene_id "ENSRNOG00000071546"; gene_version "1"; transcript_id "ENSRNOT00000122732"; transcript_version "1"; exon_number "5"; gene_source "ensembl"; gene_biotype "lncRNA"; transcript_source "ensembl"; transcript_biotype "lncRNA"; exon_id "ENSRNOE00000815560"; exon_version "1";
2	ensembl	exon	228922006	228922229	0	+	.	gene_id "ENSRNOG00000071546"; gene_version "1"; transcript_id "ENSRNOT00000124348"; transcript_version "1"; exon_number "4"; gene_source "ensembl"; gene_biotype "lncRNA"; transcript_source "ensembl"; transcript_biotype "lncRNA"; exon_id "ENSRNOE00000815560"; exon_version "1";
2	ensembl	exon	228922006	228922229	0	+	.	gene_id "ENSRNOG00000071546"; gene_version "1"; transcript_id "ENSRNOT00000152962"; transcript_version "1"; exon_number "3"; gene_source "ensembl"; gene_biotype "lncRNA"; transcript_source "ensembl"; transcript_biotype "lncRNA"; exon_id "ENSRNOE00000815560"; exon_version "1";
2	ensembl	exon	228922006	228925222	0	+	.	gene_id "ENSRNOG00000071546"; gene_version "1"; transcript_id "ENSRNOT00000171992"; transcript_version "1"; exon_number "5"; gene_source "ensembl"; gene_biotype "lncRNA"; transcript_source "ensembl"; transcript_biotype "lncRNA"; exon_id "ENSRNOE00000711382"; exon_version "1";
2	ensembl	exon	228922006	228925222	0	+	.	gene_id "ENSRNOG00000071546"; gene_version "1"; transcript_id "ENSRNOT00000131433"; transcript_version "1"; exon_number "3"; gene_source "ensembl"; gene_biotype "lncRNA"; transcript_source "ensembl"; transcript_biotype "lncRNA"; exon_id "ENSRNOE00000711382"; exon_version "1"; tag "Ensembl_canonical";
2	ensembl	exon	228922754	228922952	0	+	.	gene_id "ENSRNOG00000071546"; gene_version "1"; transcript_id "ENSRNOT00000122732"; transcript_version "1"; exon_number "6"; gene_source "ensembl"; gene_biotype "lncRNA"; transcript_source "ensembl"; transcript_biotype "lncRNA"; exon_id "ENSRNOE00000673255"; exon_version "1";
2	ensembl	exon	228922758	228925222	0	+	.	gene_id "ENSRNOG00000071546"; gene_version "1"; transcript_id "ENSRNOT00000152962"; transcript_version "1"; exon_number "4"; gene_source "ensembl"; gene_biotype "lncRNA"; transcript_source "ensembl"; transcript_biotype "lncRNA"; exon_id "ENSRNOE00000759862"; exon_version "1";
2	ensembl	exon	228931830	228931996	0	+	.	gene_id "ENSRNOG00000071546"; gene_version "1"; transcript_id "ENSRNOT00000122732"; transcript_version "1"; exon_number "7"; gene_source "ensembl"; gene_biotype "lncRNA"; transcript_source "ensembl"; transcript_biotype "lncRNA"; exon_id "ENSRNOE00000749556"; exon_version "1";
2	ensembl	exon	228931830	228931996	0	+	.	gene_id "ENSRNOG00000071546"; gene_version "1"; transcript_id "ENSRNOT00000124348"; transcript_version "1"; exon_number "5"; gene_source "ensembl"; gene_biotype "lncRNA"; transcript_source "ensembl"; transcript_biotype "lncRNA"; exon_id "ENSRNOE00000749556"; exon_version "1";
2	ensembl	five_prime_utr	229028843	229029239	0	+	.	gene_id "ENSRNOG00000010306"; gene_version "8"; transcript_id "ENSRNOT00000013919"; transcript_version "8"; gene_name "H2az1"; gene_source "ensembl"; gene_biotype "protein_coding"; transcript_name "H2az1-201"; transcript_source "ensembl"; transcript_biotype "protein_coding"; tag "Ensembl_canonical";
2	ensembl	exon	229028843	229029242	0	+	.	gene_id "ENSRNOG00000010306"; gene_version "8"; transcript_id "ENSRNOT00000013919"; transcript_version "8"; exon_number "1"; gene_name "H2az1"; gene_source "ensembl"; gene_biotype "protein_coding"; transcript_name "H2az1-201"; transcript_source "ensembl"; transcript_biotype "protein_coding"; exon_id "ENSRNOE00000819671"; exon_version "1"; tag "Ensembl_canonical";
2	ENSEMBL114_rn	exon	229028843	229029242	7332.7894263298	+	.	gene_id "ENSRNOG00000010306"; transcript_id "ENSRNOG00000010306_tx_1"; exon_id "2_229028843_229029242_+"; exonnum "1"; txlen "1267";
2	ensembl	gene	229028843	229031411	0	+	.	gene_id "ENSRNOG00000010306"; gene_version "8"; gene_name "H2az1"; gene_source "ensembl"; gene_biotype "protein_coding";
2	ensembl	transcript	229028843	229031411	0	+	.	gene_id "ENSRNOG00000010306"; gene_version "8"; transcript_id "ENSRNOT00000013919"; transcript_version "8"; gene_name "H2az1"; gene_source "ensembl"; gene_biotype "protein_coding"; transcript_name "H2az1-201"; transcript_source "ensembl"; transcript_biotype "protein_coding"; tag "Ensembl_canonical";
2	ensembl	CDS	229029240	229029242	0	+	0	gene_id "ENSRNOG00000010306"; gene_version "8"; transcript_id "ENSRNOT00000013919"; transcript_version "8"; exon_number "1"; gene_name "H2az1"; gene_source "ensembl"; gene_biotype "protein_coding"; transcript_name "H2az1-201"; transcript_source "ensembl"; transcript_biotype "protein_coding"; protein_id "ENSRNOP00000013919"; protein_version "8"; tag "Ensembl_canonical";
2	ensembl	start_codon	229029240	229029242	0	+	0	gene_id "ENSRNOG00000010306"; gene_version "8"; transcript_id "ENSRNOT00000013919"; transcript_version "8"; exon_number "1"; gene_name "H2az1"; gene_source "ensembl"; gene_biotype "protein_coding"; transcript_name "H2az1-201"; transcript_source "ensembl"; transcript_biotype "protein_coding"; tag "Ensembl_canonical";
2	sraer114_mid	exon	229029646	229029723	7332.7894263298	+	.	gene_id "ENSRNOG00000010306"; transcript_id "ENSRNOG00000010306_tx_1"; exon_id "2_229029646_229029723_+"; exonnum "2"; txlen "1267";
2	ensembl	exon	229029658	229029723	0	+	.	gene_id "ENSRNOG00000010306"; gene_version "8"; transcript_id "ENSRNOT00000013919"; transcript_version "8"; exon_number "2"; gene_name "H2az1"; gene_source "ensembl"; gene_biotype "protein_coding"; transcript_name "H2az1-201"; transcript_source "ensembl"; transcript_biotype "protein_coding"; exon_id "ENSRNOE00000097051"; exon_version "2"; tag "Ensembl_canonical";
2	ensembl	CDS	229029658	229029723	0	+	0	gene_id "ENSRNOG00000010306"; gene_version "8"; transcript_id "ENSRNOT00000013919"; transcript_version "8"; exon_number "2"; gene_name "H2az1"; gene_source "ensembl"; gene_biotype "protein_coding"; transcript_name "H2az1-201"; transcript_source "ensembl"; transcript_biotype "protein_coding"; protein_id "ENSRNOP00000013919"; protein_version "8"; tag "Ensembl_canonical";
2	ensembl	exon	229030012	229030125	0	+	.	gene_id "ENSRNOG00000010306"; gene_version "8"; transcript_id "ENSRNOT00000013919"; transcript_version "8"; exon_number "3"; gene_name "H2az1"; gene_source "ensembl"; gene_biotype "protein_coding"; transcript_name "H2az1-201"; transcript_source "ensembl"; transcript_biotype "protein_coding"; exon_id "ENSRNOE00000282991"; exon_version "1"; tag "Ensembl_canonical";
2	ensembl	CDS	229030012	229030125	0	+	0	gene_id "ENSRNOG00000010306"; gene_version "8"; transcript_id "ENSRNOT00000013919"; transcript_version "8"; exon_number "3"; gene_name "H2az1"; gene_source "ensembl"; gene_biotype "protein_coding"; transcript_name "H2az1-201"; transcript_source "ensembl"; transcript_biotype "protein_coding"; protein_id "ENSRNOP00000013919"; protein_version "8"; tag "Ensembl_canonical";
2	ENSEMBL114_rn	exon	229030012	229030125	7332.7894263298	+	.	gene_id "ENSRNOG00000010306"; transcript_id "ENSRNOG00000010306_tx_1"; exon_id "2_229030012_229030125_+"; exonnum "3"; txlen "1267";
2	ensembl	exon	229030469	229030598	0	+	.	gene_id "ENSRNOG00000010306"; gene_version "8"; transcript_id "ENSRNOT00000013919"; transcript_version "8"; exon_number "4"; gene_name "H2az1"; gene_source "ensembl"; gene_biotype "protein_coding"; transcript_name "H2az1-201"; transcript_source "ensembl"; transcript_biotype "protein_coding"; exon_id "ENSRNOE00000097578"; exon_version "1"; tag "Ensembl_canonical";
2	ensembl	CDS	229030469	229030598	0	+	0	gene_id "ENSRNOG00000010306"; gene_version "8"; transcript_id "ENSRNOT00000013919"; transcript_version "8"; exon_number "4"; gene_name "H2az1"; gene_source "ensembl"; gene_biotype "protein_coding"; transcript_name "H2az1-201"; transcript_source "ensembl"; transcript_biotype "protein_coding"; protein_id "ENSRNOP00000013919"; protein_version "8"; tag "Ensembl_canonical";
2	ENSEMBL114_rn	exon	229030469	229030598	7332.7894263298	+	.	gene_id "ENSRNOG00000010306"; transcript_id "ENSRNOG00000010306_tx_1"; exon_id "2_229030469_229030598_+"; exonnum "4"; txlen "1267";
2	ensembl	CDS	229030867	229030925	0	+	2	gene_id "ENSRNOG00000010306"; gene_version "8"; transcript_id "ENSRNOT00000013919"; transcript_version "8"; exon_number "5"; gene_name "H2az1"; gene_source "ensembl"; gene_biotype "protein_coding"; transcript_name "H2az1-201"; transcript_source "ensembl"; transcript_biotype "protein_coding"; protein_id "ENSRNOP00000013919"; protein_version "8"; tag "Ensembl_canonical";
2	ensembl	exon	229030867	229031411	0	+	.	gene_id "ENSRNOG00000010306"; gene_version "8"; transcript_id "ENSRNOT00000013919"; transcript_version "8"; exon_number "5"; gene_name "H2az1"; gene_source "ensembl"; gene_biotype "protein_coding"; transcript_name "H2az1-201"; transcript_source "ensembl"; transcript_biotype "protein_coding"; exon_id "ENSRNOE00000636422"; exon_version "2"; tag "Ensembl_canonical";
2	ENSEMBL114_rn	exon	229030867	229031411	7332.7894263298	+	.	gene_id "ENSRNOG00000010306"; transcript_id "ENSRNOG00000010306_tx_1"; exon_id "2_229030867_229031411_+"; exonnum "5"; txlen "1267";
2	ensembl	stop_codon	229030926	229030928	0	+	0	gene_id "ENSRNOG00000010306"; gene_version "8"; transcript_id "ENSRNOT00000013919"; transcript_version "8"; exon_number "5"; gene_name "H2az1"; gene_source "ensembl"; gene_biotype "protein_coding"; transcript_name "H2az1-201"; transcript_source "ensembl"; transcript_biotype "protein_coding"; tag "Ensembl_canonical";
2	ensembl	three_prime_utr	229030929	229031411	0	+	.	gene_id "ENSRNOG00000010306"; gene_version "8"; transcript_id "ENSRNOT00000013919"; transcript_version "8"; gene_name "H2az1"; gene_source "ensembl"; gene_biotype "protein_coding"; transcript_name "H2az1-201"; transcript_source "ensembl"; transcript_biotype "protein_coding"; tag "Ensembl_canonical";
2	ensembl	five_prime_utr	229032286	229032445	0	+	.	gene_id "ENSRNOG00000060107"; gene_version "3"; transcript_id "ENSRNOT00000081989"; transcript_version "3"; gene_name "Dnajb14"; gene_source "ensembl"; gene_biotype "protein_coding"; transcript_name "Dnajb14-201"; transcript_source "ensembl"; transcript_biotype "protein_coding"; tag "Ensembl_canonical";
2	ensembl	exon	229032286	229032578	0	+	.	gene_id "ENSRNOG00000060107"; gene_version "3"; transcript_id "ENSRNOT00000081989"; transcript_version "3"; exon_number "1"; gene_name "Dnajb14"; gene_source "ensembl"; gene_biotype "protein_coding"; transcript_name "Dnajb14-201"; transcript_source "ensembl"; transcript_biotype "protein_coding"; exon_id "ENSRNOE00000534168"; exon_version "3"; tag "Ensembl_canonical";
2	ENSEMBL114_rn	exon	229032286	229032578	0.361137810627843	+	.	gene_id "ENSRNOG00000060107"; transcript_id "ENSRNOG00000060107_tx_2"; exon_id "2_229032286_229032578_+"; exonnum "1"; txlen "2004";
2	ensembl	gene	229032286	229075922	0	+	.	gene_id "ENSRNOG00000060107"; gene_version "3"; gene_name "Dnajb14"; gene_source "ensembl"; gene_biotype "protein_coding";
2	ensembl	transcript	229032286	229075922	0	+	.	gene_id "ENSRNOG00000060107"; gene_version "3"; transcript_id "ENSRNOT00000081989"; transcript_version "3"; gene_name "Dnajb14"; gene_source "ensembl"; gene_biotype "protein_coding"; transcript_name "Dnajb14-201"; transcript_source "ensembl"; transcript_biotype "protein_coding"; tag "Ensembl_canonical";
2	ensembl	start_codon	229032446	229032448	0	+	0	gene_id "ENSRNOG00000060107"; gene_version "3"; transcript_id "ENSRNOT00000081989"; transcript_version "3"; exon_number "1"; gene_name "Dnajb14"; gene_source "ensembl"; gene_biotype "protein_coding"; transcript_name "Dnajb14-201"; transcript_source "ensembl"; transcript_biotype "protein_coding"; tag "Ensembl_canonical";
2	ensembl	CDS	229032446	229032578	0	+	0	gene_id "ENSRNOG00000060107"; gene_version "3"; transcript_id "ENSRNOT00000081989"; transcript_version "3"; exon_number "1"; gene_name "Dnajb14"; gene_source "ensembl"; gene_biotype "protein_coding"; transcript_name "Dnajb14-201"; transcript_source "ensembl"; transcript_biotype "protein_coding"; protein_id "ENSRNOP00000068773"; protein_version "1"; tag "Ensembl_canonical";
2	ensembl	exon	229047471	229047642	0	+	.	gene_id "ENSRNOG00000060107"; gene_version "3"; transcript_id "ENSRNOT00000081989"; transcript_version "3"; exon_number "2"; gene_name "Dnajb14"; gene_source "ensembl"; gene_biotype "protein_coding"; transcript_name "Dnajb14-201"; transcript_source "ensembl"; transcript_biotype "protein_coding"; exon_id "ENSRNOE00000532409"; exon_version "1"; tag "Ensembl_canonical";
2	ensembl	CDS	229047471	229047642	0	+	2	gene_id "ENSRNOG00000060107"; gene_version "3"; transcript_id "ENSRNOT00000081989"; transcript_version "3"; exon_number "2"; gene_name "Dnajb14"; gene_source "ensembl"; gene_biotype "protein_coding"; transcript_name "Dnajb14-201"; transcript_source "ensembl"; transcript_biotype "protein_coding"; protein_id "ENSRNOP00000068773"; protein_version "1"; tag "Ensembl_canonical";
2	ENSEMBL114_rn	exon	229047471	229047642	0.361137810627843	+	.	gene_id "ENSRNOG00000060107"; transcript_id "ENSRNOG00000060107_tx_2"; exon_id "2_229047471_229047642_+"; exonnum "2"; txlen "2004";
2	sraer114_mid	exon	229055290	229055418	0.361137810627843	+	.	gene_id "ENSRNOG00000060107"; transcript_id "ENSRNOG00000060107_tx_2"; exon_id "2_229055290_229055418_+"; exonnum "3"; txlen "2004";
2	ensembl	exon	229056393	229056538	0	+	.	gene_id "ENSRNOG00000060107"; gene_version "3"; transcript_id "ENSRNOT00000081989"; transcript_version "3"; exon_number "3"; gene_name "Dnajb14"; gene_source "ensembl"; gene_biotype "protein_coding"; transcript_name "Dnajb14-201"; transcript_source "ensembl"; transcript_biotype "protein_coding"; exon_id "ENSRNOE00000558663"; exon_version "1"; tag "Ensembl_canonical";
2	ensembl	CDS	229056393	229056538	0	+	1	gene_id "ENSRNOG00000060107"; gene_version "3"; transcript_id "ENSRNOT00000081989"; transcript_version "3"; exon_number "3"; gene_name "Dnajb14"; gene_source "ensembl"; gene_biotype "protein_coding"; transcript_name "Dnajb14-201"; transcript_source "ensembl"; transcript_biotype "protein_coding"; protein_id "ENSRNOP00000068773"; protein_version "1"; tag "Ensembl_canonical";
2	ENSEMBL114_rn	exon	229056393	229056538	0.361137810627843	+	.	gene_id "ENSRNOG00000060107"; transcript_id "ENSRNOG00000060107_tx_2"; exon_id "2_229056393_229056538_+"; exonnum "4"; txlen "2004";
2	ensembl	exon	229069449	229069634	0	+	.	gene_id "ENSRNOG00000060107"; gene_version "3"; transcript_id "ENSRNOT00000081989"; transcript_version "3"; exon_number "4"; gene_name "Dnajb14"; gene_source "ensembl"; gene_biotype "protein_coding"; transcript_name "Dnajb14-201"; transcript_source "ensembl"; transcript_biotype "protein_coding"; exon_id "ENSRNOE00000562056"; exon_version "1"; tag "Ensembl_canonical";
2	ensembl	CDS	229069449	229069634	0	+	2	gene_id "ENSRNOG00000060107"; gene_version "3"; transcript_id "ENSRNOT00000081989"; transcript_version "3"; exon_number "4"; gene_name "Dnajb14"; gene_source "ensembl"; gene_biotype "protein_coding"; transcript_name "Dnajb14-201"; transcript_source "ensembl"; transcript_biotype "protein_coding"; protein_id "ENSRNOP00000068773"; protein_version "1"; tag "Ensembl_canonical";
2	ENSEMBL114_rn	exon	229069449	229069634	0.361137810627843	+	.	gene_id "ENSRNOG00000060107"; transcript_id "ENSRNOG00000060107_tx_2"; exon_id "2_229069449_229069634_+"; exonnum "5"; txlen "2004";
2	ensembl	exon	229071494	229071588	0	+	.	gene_id "ENSRNOG00000060107"; gene_version "3"; transcript_id "ENSRNOT00000081989"; transcript_version "3"; exon_number "5"; gene_name "Dnajb14"; gene_source "ensembl"; gene_biotype "protein_coding"; transcript_name "Dnajb14-201"; transcript_source "ensembl"; transcript_biotype "protein_coding"; exon_id "ENSRNOE00000559615"; exon_version "1"; tag "Ensembl_canonical";
2	ensembl	CDS	229071494	229071588	0	+	2	gene_id "ENSRNOG00000060107"; gene_version "3"; transcript_id "ENSRNOT00000081989"; transcript_version "3"; exon_number "5"; gene_name "Dnajb14"; gene_source "ensembl"; gene_biotype "protein_coding"; transcript_name "Dnajb14-201"; transcript_source "ensembl"; transcript_biotype "protein_coding"; protein_id "ENSRNOP00000068773"; protein_version "1"; tag "Ensembl_canonical";
2	ENSEMBL114_rn	exon	229071494	229071588	0.361137810627843	+	.	gene_id "ENSRNOG00000060107"; transcript_id "ENSRNOG00000060107_tx_2"; exon_id "2_229071494_229071588_+"; exonnum "6"; txlen "2004";
2	ensembl	exon	229072227	229072336	0	+	.	gene_id "ENSRNOG00000060107"; gene_version "3"; transcript_id "ENSRNOT00000081989"; transcript_version "3"; exon_number "6"; gene_name "Dnajb14"; gene_source "ensembl"; gene_biotype "protein_coding"; transcript_name "Dnajb14-201"; transcript_source "ensembl"; transcript_biotype "protein_coding"; exon_id "ENSRNOE00000525761"; exon_version "1"; tag "Ensembl_canonical";
2	ensembl	CDS	229072227	229072336	0	+	0	gene_id "ENSRNOG00000060107"; gene_version "3"; transcript_id "ENSRNOT00000081989"; transcript_version "3"; exon_number "6"; gene_name "Dnajb14"; gene_source "ensembl"; gene_biotype "protein_coding"; transcript_name "Dnajb14-201"; transcript_source "ensembl"; transcript_biotype "protein_coding"; protein_id "ENSRNOP00000068773"; protein_version "1"; tag "Ensembl_canonical";
2	ENSEMBL114_rn	exon	229072227	229072336	0.361137810627843	+	.	gene_id "ENSRNOG00000060107"; transcript_id "ENSRNOG00000060107_tx_2"; exon_id "2_229072227_229072336_+"; exonnum "7"; txlen "2004";
2	ensembl	exon	229072813	229072979	0	+	.	gene_id "ENSRNOG00000060107"; gene_version "3"; transcript_id "ENSRNOT00000081989"; transcript_version "3"; exon_number "7"; gene_name "Dnajb14"; gene_source "ensembl"; gene_biotype "protein_coding"; transcript_name "Dnajb14-201"; transcript_source "ensembl"; transcript_biotype "protein_coding"; exon_id "ENSRNOE00000533316"; exon_version "1"; tag "Ensembl_canonical";
2	ensembl	CDS	229072813	229072979	0	+	1	gene_id "ENSRNOG00000060107"; gene_version "3"; transcript_id "ENSRNOT00000081989"; transcript_version "3"; exon_number "7"; gene_name "Dnajb14"; gene_source "ensembl"; gene_biotype "protein_coding"; transcript_name "Dnajb14-201"; transcript_source "ensembl"; transcript_biotype "protein_coding"; protein_id "ENSRNOP00000068773"; protein_version "1"; tag "Ensembl_canonical";
2	ENSEMBL114_rn	exon	229072813	229072979	0.361137810627843	+	.	gene_id "ENSRNOG00000060107"; transcript_id "ENSRNOG00000060107_tx_2"; exon_id "2_229072813_229072979_+"; exonnum "8"; txlen "2004";
2	ensembl	CDS	229075217	229075338	0	+	2	gene_id "ENSRNOG00000060107"; gene_version "3"; transcript_id "ENSRNOT00000081989"; transcript_version "3"; exon_number "8"; gene_name "Dnajb14"; gene_source "ensembl"; gene_biotype "protein_coding"; transcript_name "Dnajb14-201"; transcript_source "ensembl"; transcript_biotype "protein_coding"; protein_id "ENSRNOP00000068773"; protein_version "1"; tag "Ensembl_canonical";
2	ensembl	exon	229075217	229075922	0	+	.	gene_id "ENSRNOG00000060107"; gene_version "3"; transcript_id "ENSRNOT00000081989"; transcript_version "3"; exon_number "8"; gene_name "Dnajb14"; gene_source "ensembl"; gene_biotype "protein_coding"; transcript_name "Dnajb14-201"; transcript_source "ensembl"; transcript_biotype "protein_coding"; exon_id "ENSRNOE00000518587"; exon_version "3"; tag "Ensembl_canonical";
2	ENSEMBL114_rn	exon	229075217	229075922	0.361137810627843	+	.	gene_id "ENSRNOG00000060107"; transcript_id "ENSRNOG00000060107_tx_2"; exon_id "2_229075217_229075922_+"; exonnum "9"; txlen "2004";
2	ensembl	stop_codon	229075339	229075341	0	+	0	gene_id "ENSRNOG00000060107"; gene_version "3"; transcript_id "ENSRNOT00000081989"; transcript_version "3"; exon_number "8"; gene_name "Dnajb14"; gene_source "ensembl"; gene_biotype "protein_coding"; transcript_name "Dnajb14-201"; transcript_source "ensembl"; transcript_biotype "protein_coding"; tag "Ensembl_canonical";
2	ensembl	three_prime_utr	229075342	229075922	0	+	.	gene_id "ENSRNOG00000060107"; gene_version "3"; transcript_id "ENSRNOT00000081989"; transcript_version "3"; gene_name "Dnajb14"; gene_source "ensembl"; gene_biotype "protein_coding"; transcript_name "Dnajb14-201"; transcript_source "ensembl"; transcript_biotype "protein_coding"; tag "Ensembl_canonical";
2	ensembl	exon	229084858	229084970	0	+	.	gene_id "ENSRNOG00000088035"; gene_version "1"; transcript_id "ENSRNOT00000128241"; transcript_version "1"; exon_number "1"; gene_name "Lamtor3"; gene_source "ensembl"; gene_biotype "protein_coding"; transcript_name "Lamtor3-201"; transcript_source "ensembl"; transcript_biotype "protein_coding"; exon_id "ENSRNOE00000751075"; exon_version "1"; tag "Ensembl_canonical";
2	ensembl	five_prime_utr	229084858	229084970	0	+	.	gene_id "ENSRNOG00000088035"; gene_version "1"; transcript_id "ENSRNOT00000128241"; transcript_version "1"; gene_name "Lamtor3"; gene_source "ensembl"; gene_biotype "protein_coding"; transcript_name "Lamtor3-201"; transcript_source "ensembl"; transcript_biotype "protein_coding"; tag "Ensembl_canonical";
2	ensembl	gene	229084858	229099383	0	+	.	gene_id "ENSRNOG00000088035"; gene_version "1"; gene_name "Lamtor3"; gene_source "ensembl"; gene_biotype "protein_coding";
2	ensembl	transcript	229084858	229099383	0	+	.	gene_id "ENSRNOG00000088035"; gene_version "1"; transcript_id "ENSRNOT00000128241"; transcript_version "1"; gene_name "Lamtor3"; gene_source "ensembl"; gene_biotype "protein_coding"; transcript_name "Lamtor3-201"; transcript_source "ensembl"; transcript_biotype "protein_coding"; tag "Ensembl_canonical";
2	sraer114_es	exon	229084880	229084999	234.106977475054	+	.	gene_id "ENSRNOG00000088035"; transcript_id "ENSRNOG00000088035_tx_2"; exon_id "2_229084880_229084999_+"; exonnum "1"; txlen "3612";
2	ensembl	five_prime_utr	229085188	229085224	0	+	.	gene_id "ENSRNOG00000088035"; gene_version "1"; transcript_id "ENSRNOT00000128241"; transcript_version "1"; gene_name "Lamtor3"; gene_source "ensembl"; gene_biotype "protein_coding"; transcript_name "Lamtor3-201"; transcript_source "ensembl"; transcript_biotype "protein_coding"; tag "Ensembl_canonical";
2	ensembl	exon	229085188	229085233	0	+	.	gene_id "ENSRNOG00000088035"; gene_version "1"; transcript_id "ENSRNOT00000128241"; transcript_version "1"; exon_number "2"; gene_name "Lamtor3"; gene_source "ensembl"; gene_biotype "protein_coding"; transcript_name "Lamtor3-201"; transcript_source "ensembl"; transcript_biotype "protein_coding"; exon_id "ENSRNOE00000743034"; exon_version "1"; tag "Ensembl_canonical";
2	ENSEMBL114_rn	exon	229085188	229085233	234.106977475054	+	.	gene_id "ENSRNOG00000088035"; transcript_id "ENSRNOG00000088035_tx_2"; exon_id "2_229085188_229085233_+"; exonnum "2"; txlen "3612";
2	ensembl	start_codon	229085225	229085227	0	+	0	gene_id "ENSRNOG00000088035"; gene_version "1"; transcript_id "ENSRNOT00000128241"; transcript_version "1"; exon_number "2"; gene_name "Lamtor3"; gene_source "ensembl"; gene_biotype "protein_coding"; transcript_name "Lamtor3-201"; transcript_source "ensembl"; transcript_biotype "protein_coding"; tag "Ensembl_canonical";
2	ensembl	CDS	229085225	229085233	0	+	0	gene_id "ENSRNOG00000088035"; gene_version "1"; transcript_id "ENSRNOT00000128241"; transcript_version "1"; exon_number "2"; gene_name "Lamtor3"; gene_source "ensembl"; gene_biotype "protein_coding"; transcript_name "Lamtor3-201"; transcript_source "ensembl"; transcript_biotype "protein_coding"; protein_id "ENSRNOP00000105487"; protein_version "1"; tag "Ensembl_canonical";
2	ensembl	exon	229086299	229086333	0	+	.	gene_id "ENSRNOG00000088035"; gene_version "1"; transcript_id "ENSRNOT00000128241"; transcript_version "1"; exon_number "3"; gene_name "Lamtor3"; gene_source "ensembl"; gene_biotype "protein_coding"; transcript_name "Lamtor3-201"; transcript_source "ensembl"; transcript_biotype "protein_coding"; exon_id "ENSRNOE00000736903"; exon_version "1"; tag "Ensembl_canonical";
2	ensembl	CDS	229086299	229086333	0	+	0	gene_id "ENSRNOG00000088035"; gene_version "1"; transcript_id "ENSRNOT00000128241"; transcript_version "1"; exon_number "3"; gene_name "Lamtor3"; gene_source "ensembl"; gene_biotype "protein_coding"; transcript_name "Lamtor3-201"; transcript_source "ensembl"; transcript_biotype "protein_coding"; protein_id "ENSRNOP00000105487"; protein_version "1"; tag "Ensembl_canonical";
2	ENSEMBL114_rn	exon	229086299	229086333	234.106977475054	+	.	gene_id "ENSRNOG00000088035"; transcript_id "ENSRNOG00000088035_tx_2"; exon_id "2_229086299_229086333_+"; exonnum "3"; txlen "3612";
2	ensembl	exon	229091743	229091801	0	+	.	gene_id "ENSRNOG00000088035"; gene_version "1"; transcript_id "ENSRNOT00000128241"; transcript_version "1"; exon_number "4"; gene_name "Lamtor3"; gene_source "ensembl"; gene_biotype "protein_coding"; transcript_name "Lamtor3-201"; transcript_source "ensembl"; transcript_biotype "protein_coding"; exon_id "ENSRNOE00000099109"; exon_version "2"; tag "Ensembl_canonical";
2	ensembl	CDS	229091743	229091801	0	+	1	gene_id "ENSRNOG00000088035"; gene_version "1"; transcript_id "ENSRNOT00000128241"; transcript_version "1"; exon_number "4"; gene_name "Lamtor3"; gene_source "ensembl"; gene_biotype "protein_coding"; transcript_name "Lamtor3-201"; transcript_source "ensembl"; transcript_biotype "protein_coding"; protein_id "ENSRNOP00000105487"; protein_version "1"; tag "Ensembl_canonical";
2	ENSEMBL114_rn	exon	229091743	229091801	234.106977475054	+	.	gene_id "ENSRNOG00000088035"; transcript_id "ENSRNOG00000088035_tx_2"; exon_id "2_229091743_229091801_+"; exonnum "4"; txlen "3612";
2	ensembl	exon	229093535	229093668	0	+	.	gene_id "ENSRNOG00000088035"; gene_version "1"; transcript_id "ENSRNOT00000128241"; transcript_version "1"; exon_number "5"; gene_name "Lamtor3"; gene_source "ensembl"; gene_biotype "protein_coding"; transcript_name "Lamtor3-201"; transcript_source "ensembl"; transcript_biotype "protein_coding"; exon_id "ENSRNOE00000099168"; exon_version "1"; tag "Ensembl_canonical";
2	ensembl	CDS	229093535	229093668	0	+	2	gene_id "ENSRNOG00000088035"; gene_version "1"; transcript_id "ENSRNOT00000128241"; transcript_version "1"; exon_number "5"; gene_name "Lamtor3"; gene_source "ensembl"; gene_biotype "protein_coding"; transcript_name "Lamtor3-201"; transcript_source "ensembl"; transcript_biotype "protein_coding"; protein_id "ENSRNOP00000105487"; protein_version "1"; tag "Ensembl_canonical";
2	ENSEMBL114_rn	exon	229093535	229093668	234.106977475054	+	.	gene_id "ENSRNOG00000088035"; transcript_id "ENSRNOG00000088035_tx_2"; exon_id "2_229093535_229093668_+"; exonnum "5"; txlen "3612";
2	ensembl	exon	229094056	229094119	0	+	.	gene_id "ENSRNOG00000088035"; gene_version "1"; transcript_id "ENSRNOT00000128241"; transcript_version "1"; exon_number "6"; gene_name "Lamtor3"; gene_source "ensembl"; gene_biotype "protein_coding"; transcript_name "Lamtor3-201"; transcript_source "ensembl"; transcript_biotype "protein_coding"; exon_id "ENSRNOE00000099213"; exon_version "1"; tag "Ensembl_canonical";
2	ensembl	CDS	229094056	229094119	0	+	0	gene_id "ENSRNOG00000088035"; gene_version "1"; transcript_id "ENSRNOT00000128241"; transcript_version "1"; exon_number "6"; gene_name "Lamtor3"; gene_source "ensembl"; gene_biotype "protein_coding"; transcript_name "Lamtor3-201"; transcript_source "ensembl"; transcript_biotype "protein_coding"; protein_id "ENSRNOP00000105487"; protein_version "1"; tag "Ensembl_canonical";
2	ENSEMBL114_rn	exon	229094056	229094119	234.106977475054	+	.	gene_id "ENSRNOG00000088035"; transcript_id "ENSRNOG00000088035_tx_2"; exon_id "2_229094056_229094119_+"; exonnum "6"; txlen "3612";
2	ensembl	CDS	229096230	229096300	0	+	2	gene_id "ENSRNOG00000088035"; gene_version "1"; transcript_id "ENSRNOT00000128241"; transcript_version "1"; exon_number "7"; gene_name "Lamtor3"; gene_source "ensembl"; gene_biotype "protein_coding"; transcript_name "Lamtor3-201"; transcript_source "ensembl"; transcript_biotype "protein_coding"; protein_id "ENSRNOP00000105487"; protein_version "1"; tag "Ensembl_canonical";
2	ensembl	exon	229096230	229099383	0	+	.	gene_id "ENSRNOG00000088035"; gene_version "1"; transcript_id "ENSRNOT00000128241"; transcript_version "1"; exon_number "7"; gene_name "Lamtor3"; gene_source "ensembl"; gene_biotype "protein_coding"; transcript_name "Lamtor3-201"; transcript_source "ensembl"; transcript_biotype "protein_coding"; exon_id "ENSRNOE00000672027"; exon_version "1"; tag "Ensembl_canonical";
2	ENSEMBL114_rn	exon	229096230	229099383	234.106977475054	+	.	gene_id "ENSRNOG00000088035"; transcript_id "ENSRNOG00000088035_tx_2"; exon_id "2_229096230_229099383_+"; exonnum "7"; txlen "3612";
2	ensembl	stop_codon	229096301	229096303	0	+	0	gene_id "ENSRNOG00000088035"; gene_version "1"; transcript_id "ENSRNOT00000128241"; transcript_version "1"; exon_number "7"; gene_name "Lamtor3"; gene_source "ensembl"; gene_biotype "protein_coding"; transcript_name "Lamtor3-201"; transcript_source "ensembl"; transcript_biotype "protein_coding"; tag "Ensembl_canonical";
2	ensembl	three_prime_utr	229096304	229099383	0	+	.	gene_id "ENSRNOG00000088035"; gene_version "1"; transcript_id "ENSRNOT00000128241"; transcript_version "1"; gene_name "Lamtor3"; gene_source "ensembl"; gene_biotype "protein_coding"; transcript_name "Lamtor3-201"; transcript_source "ensembl"; transcript_biotype "protein_coding"; tag "Ensembl_canonical";
2	sraer114_mid	exon	229104201	229104394	1.14618121532811	+	.	gene_id "sraer114_gene_3515"; transcript_id "sraer114_gene_3515_tx_1"; exon_id "2_229104201_229104394_+"; exonnum "1"; txlen "538";
2	sraer114_ss	exon	229109559	229109902	1.14618121532811	+	.	gene_id "sraer114_gene_3515"; transcript_id "sraer114_gene_3515_tx_1"; exon_id "2_229109559_229109902_+"; exonnum "2"; txlen "538";
2	sraer114_es	exon	229111793	229112230	0.101234764699093	+	.	gene_id "sraer114_gene_3517"; transcript_id "sraer114_gene_3517_tx_3"; exon_id "2_229111793_229112230_+"; exonnum "1"; txlen "913";
2	sraer114_es	exon	229111793	229112230	0.0624889828682418	+	.	gene_id "sraer114_gene_3517"; transcript_id "sraer114_gene_3517_tx_5"; exon_id "2_229111793_229112230_+"; exonnum "1"; txlen "1044";
2	sraer114_es	exon	229113024	229113070	1.4000763012327	+	.	gene_id "sraer114_gene_3517"; transcript_id "sraer114_gene_3517_tx_1"; exon_id "2_229113024_229113070_+"; exonnum "1"; txlen "522";
2	sraer114_es	exon	229113024	229113070	0.282430042046543	+	.	gene_id "sraer114_gene_3517"; transcript_id "sraer114_gene_3517_tx_2"; exon_id "2_229113024_229113070_+"; exonnum "1"; txlen "653";
2	sraer114_es	exon	229113024	229113070	0.0521849484591168	+	.	gene_id "sraer114_gene_3517"; transcript_id "sraer114_gene_3517_tx_6"; exon_id "2_229113024_229113070_+"; exonnum "1"; txlen "685";
2	sraer114_mid	exon	229113215	229113450	1.4000763012327	+	.	gene_id "sraer114_gene_3517"; transcript_id "sraer114_gene_3517_tx_1"; exon_id "2_229113215_229113450_+"; exonnum "2"; txlen "522";
2	sraer114_mid	exon	229113215	229113450	0.282430042046543	+	.	gene_id "sraer114_gene_3517"; transcript_id "sraer114_gene_3517_tx_2"; exon_id "2_229113215_229113450_+"; exonnum "2"; txlen "653";
2	sraer114_mid	exon	229113215	229113450	0.101234764699093	+	.	gene_id "sraer114_gene_3517"; transcript_id "sraer114_gene_3517_tx_3"; exon_id "2_229113215_229113450_+"; exonnum "2"; txlen "913";
2	sraer114_mid	exon	229113215	229113450	0.0624889828682418	+	.	gene_id "sraer114_gene_3517"; transcript_id "sraer114_gene_3517_tx_5"; exon_id "2_229113215_229113450_+"; exonnum "2"; txlen "1044";
2	sraer114_mid	exon	229113215	229113450	0.0521849484591168	+	.	gene_id "sraer114_gene_3517"; transcript_id "sraer114_gene_3517_tx_6"; exon_id "2_229113215_229113450_+"; exonnum "2"; txlen "685";
2	sraer114_mid	exon	229114632	229114794	0.0521849484591168	+	.	gene_id "sraer114_gene_3517"; transcript_id "sraer114_gene_3517_tx_6"; exon_id "2_229114632_229114794_+"; exonnum "3"; txlen "685";
2	sraer114_mid	exon	229114664	229114794	0.282430042046543	+	.	gene_id "sraer114_gene_3517"; transcript_id "sraer114_gene_3517_tx_2"; exon_id "2_229114664_229114794_+"; exonnum "3"; txlen "653";
2	sraer114_mid	exon	229114664	229114794	0.0624889828682418	+	.	gene_id "sraer114_gene_3517"; transcript_id "sraer114_gene_3517_tx_5"; exon_id "2_229114664_229114794_+"; exonnum "3"; txlen "1044";
2	sraer114_ss	exon	229115032	229115270	1.4000763012327	+	.	gene_id "sraer114_gene_3517"; transcript_id "sraer114_gene_3517_tx_1"; exon_id "2_229115032_229115270_+"; exonnum "3"; txlen "522";
2	sraer114_ss	exon	229115032	229115270	0.282430042046543	+	.	gene_id "sraer114_gene_3517"; transcript_id "sraer114_gene_3517_tx_2"; exon_id "2_229115032_229115270_+"; exonnum "4"; txlen "653";
2	sraer114_ss	exon	229115032	229115270	0.101234764699093	+	.	gene_id "sraer114_gene_3517"; transcript_id "sraer114_gene_3517_tx_3"; exon_id "2_229115032_229115270_+"; exonnum "3"; txlen "913";
2	sraer114_ss	exon	229115032	229115270	0.0624889828682418	+	.	gene_id "sraer114_gene_3517"; transcript_id "sraer114_gene_3517_tx_5"; exon_id "2_229115032_229115270_+"; exonnum "4"; txlen "1044";
2	sraer114_ss	exon	229115032	229115270	0.0521849484591168	+	.	gene_id "sraer114_gene_3517"; transcript_id "sraer114_gene_3517_tx_6"; exon_id "2_229115032_229115270_+"; exonnum "4"; txlen "685";
2	sraer114_es	exon	229150096	229150605	0.0205721359616911	+	.	gene_id "sraer114_gene_3516_1"; transcript_id "sraer114_gene_3516_1_tx_1"; exon_id "2_229150096_229150605_+"; exonnum "1"; txlen "900";
2	sraer114_mid	exon	229154221	229154339	0.0205721359616911	+	.	gene_id "sraer114_gene_3516_1"; transcript_id "sraer114_gene_3516_1_tx_1"; exon_id "2_229154221_229154339_+"; exonnum "2"; txlen "900";
2	sraer114_ss	exon	229167353	229167623	0.0205721359616911	+	.	gene_id "sraer114_gene_3516_1"; transcript_id "sraer114_gene_3516_1_tx_1"; exon_id "2_229167353_229167623_+"; exonnum "3"; txlen "900";
2	ensembl	exon	229168834	229169007	0	+	.	gene_id "ENSRNOG00000085216"; gene_version "1"; transcript_id "ENSRNOT00000146888"; transcript_version "1"; exon_number "1"; gene_source "ensembl"; gene_biotype "lncRNA"; transcript_source "ensembl"; transcript_biotype "lncRNA"; exon_id "ENSRNOE00000795198"; exon_version "1"; tag "Ensembl_canonical";
2	ensembl	gene	229168834	229207031	0	+	.	gene_id "ENSRNOG00000085216"; gene_version "1"; gene_source "ensembl"; gene_biotype "lncRNA";
2	ensembl	transcript	229168834	229207031	0	+	.	gene_id "ENSRNOG00000085216"; gene_version "1"; transcript_id "ENSRNOT00000146888"; transcript_version "1"; gene_source "ensembl"; gene_biotype "lncRNA"; transcript_source "ensembl"; transcript_biotype "lncRNA"; tag "Ensembl_canonical";
2	ensembl	exon	229178018	229178176	0	+	.	gene_id "ENSRNOG00000085216"; gene_version "1"; transcript_id "ENSRNOT00000146888"; transcript_version "1"; exon_number "2"; gene_source "ensembl"; gene_biotype "lncRNA"; transcript_source "ensembl"; transcript_biotype "lncRNA"; exon_id "ENSRNOE00000723864"; exon_version "1"; tag "Ensembl_canonical";
2	ensembl	exon	229206889	229207031	0	+	.	gene_id "ENSRNOG00000085216"; gene_version "1"; transcript_id "ENSRNOT00000146888"; transcript_version "1"; exon_number "3"; gene_source "ensembl"; gene_biotype "lncRNA"; transcript_source "ensembl"; transcript_biotype "lncRNA"; exon_id "ENSRNOE00000762689"; exon_version "1"; tag "Ensembl_canonical";
2	ensembl	exon	229209572	229209811	0	+	.	gene_id "ENSRNOG00000085392"; gene_version "1"; transcript_id "ENSRNOT00000139954"; transcript_version "1"; exon_number "1"; gene_source "ensembl"; gene_biotype "lncRNA"; transcript_source "ensembl"; transcript_biotype "lncRNA"; exon_id "ENSRNOE00000677212"; exon_version "1"; tag "Ensembl_canonical";
2	ensembl	exon	229209572	229209878	0	+	.	gene_id "ENSRNOG00000085392"; gene_version "1"; transcript_id "ENSRNOT00000151515"; transcript_version "1"; exon_number "1"; gene_source "ensembl"; gene_biotype "lncRNA"; transcript_source "ensembl"; transcript_biotype "lncRNA"; exon_id "ENSRNOE00000760059"; exon_version "1";
2	ENSEMBL114_rn	exon	229209572	229209878	0.152498320169199	+	.	gene_id "ENSRNOG00000085392"; transcript_id "ENSRNOG00000085392_tx_1"; exon_id "2_229209572_229209878_+"; exonnum "1"; txlen "1524";
2	ENSEMBL114_rn	exon	229209572	229209878	0.105679051406515	+	.	gene_id "ENSRNOG00000085392"; transcript_id "ENSRNOG00000085392_tx_2"; exon_id "2_229209572_229209878_+"; exonnum "1"; txlen "1366";
2	ensembl	transcript	229209572	229220764	0	+	.	gene_id "ENSRNOG00000085392"; gene_version "1"; transcript_id "ENSRNOT00000151515"; transcript_version "1"; gene_source "ensembl"; gene_biotype "lncRNA"; transcript_source "ensembl"; transcript_biotype "lncRNA";
2	ensembl	gene	229209572	229220861	0	+	.	gene_id "ENSRNOG00000085392"; gene_version "1"; gene_source "ensembl"; gene_biotype "lncRNA";
2	ensembl	transcript	229209572	229220861	0	+	.	gene_id "ENSRNOG00000085392"; gene_version "1"; transcript_id "ENSRNOT00000139954"; transcript_version "1"; gene_source "ensembl"; gene_biotype "lncRNA"; transcript_source "ensembl"; transcript_biotype "lncRNA"; tag "Ensembl_canonical";
2	ensembl	exon	229211905	229212062	0	+	.	gene_id "ENSRNOG00000085392"; gene_version "1"; transcript_id "ENSRNOT00000139954"; transcript_version "1"; exon_number "2"; gene_source "ensembl"; gene_biotype "lncRNA"; transcript_source "ensembl"; transcript_biotype "lncRNA"; exon_id "ENSRNOE00000702028"; exon_version "1"; tag "Ensembl_canonical";
2	ENSEMBL114_rn	exon	229211905	229212062	0.152498320169199	+	.	gene_id "ENSRNOG00000085392"; transcript_id "ENSRNOG00000085392_tx_1"; exon_id "2_229211905_229212062_+"; exonnum "2"; txlen "1524";
2	sraer114_mid	exon	229219381	229220439	0.152498320169199	+	.	gene_id "ENSRNOG00000085392"; transcript_id "ENSRNOG00000085392_tx_1"; exon_id "2_229219381_229220439_+"; exonnum "3"; txlen "1524";
2	sraer114_mid	exon	229219381	229220439	0.105679051406515	+	.	gene_id "ENSRNOG00000085392"; transcript_id "ENSRNOG00000085392_tx_2"; exon_id "2_229219381_229220439_+"; exonnum "2"; txlen "1366";
2	ensembl	exon	229219381	229220764	0	+	.	gene_id "ENSRNOG00000085392"; gene_version "1"; transcript_id "ENSRNOT00000151515"; transcript_version "1"; exon_number "2"; gene_source "ensembl"; gene_biotype "lncRNA"; transcript_source "ensembl"; transcript_biotype "lncRNA"; exon_id "ENSRNOE00000802522"; exon_version "1";
2	ensembl	exon	229219381	229220861	0	+	.	gene_id "ENSRNOG00000085392"; gene_version "1"; transcript_id "ENSRNOT00000139954"; transcript_version "1"; exon_number "3"; gene_source "ensembl"; gene_biotype "lncRNA"; transcript_source "ensembl"; transcript_biotype "lncRNA"; exon_id "ENSRNOE00000763332"; exon_version "1"; tag "Ensembl_canonical";
2	ensembl	exon	229232322	229232853	0	+	.	gene_id "ENSRNOG00000079594"; gene_version "1"; transcript_id "ENSRNOT00000137656"; transcript_version "1"; exon_number "1"; gene_source "ensembl"; gene_biotype "lncRNA"; transcript_source "ensembl"; transcript_biotype "lncRNA"; exon_id "ENSRNOE00000730857"; exon_version "1"; tag "Ensembl_canonical";
2	ensembl	gene	229232322	229238697	0	+	.	gene_id "ENSRNOG00000079594"; gene_version "1"; gene_source "ensembl"; gene_biotype "lncRNA";
2	ensembl	transcript	229232322	229238697	0	+	.	gene_id "ENSRNOG00000079594"; gene_version "1"; transcript_id "ENSRNOT00000137656"; transcript_version "1"; gene_source "ensembl"; gene_biotype "lncRNA"; transcript_source "ensembl"; transcript_biotype "lncRNA"; tag "Ensembl_canonical";
2	sraer114_mid	exon	229232716	229232853	0.991127023586096	+	.	gene_id "ENSRNOG00000079594"; transcript_id "ENSRNOG00000079594_tx_1"; exon_id "2_229232716_229232853_+"; exonnum "1"; txlen "1587";
2	sraer114_mid	exon	229232716	229232853	0.924030826636756	+	.	gene_id "ENSRNOG00000079594"; transcript_id "ENSRNOG00000079594_tx_2"; exon_id "2_229232716_229232853_+"; exonnum "1"; txlen "1841";
2	ensembl	exon	229233381	229233725	0	+	.	gene_id "ENSRNOG00000079594"; gene_version "1"; transcript_id "ENSRNOT00000139624"; transcript_version "1"; exon_number "1"; gene_source "ensembl"; gene_biotype "lncRNA"; transcript_source "ensembl"; transcript_biotype "lncRNA"; exon_id "ENSRNOE00000778059"; exon_version "1";
2	ensembl	transcript	229233381	229238697	0	+	.	gene_id "ENSRNOG00000079594"; gene_version "1"; transcript_id "ENSRNOT00000139624"; transcript_version "1"; gene_source "ensembl"; gene_biotype "lncRNA"; transcript_source "ensembl"; transcript_biotype "lncRNA";
2	sraer114_mid	exon	229233472	229233725	0.924030826636756	+	.	gene_id "ENSRNOG00000079594"; transcript_id "ENSRNOG00000079594_tx_2"; exon_id "2_229233472_229233725_+"; exonnum "2"; txlen "1841";
2	ensembl	exon	229237249	229238697	0	+	.	gene_id "ENSRNOG00000079594"; gene_version "1"; transcript_id "ENSRNOT00000137656"; transcript_version "1"; exon_number "2"; gene_source "ensembl"; gene_biotype "lncRNA"; transcript_source "ensembl"; transcript_biotype "lncRNA"; exon_id "ENSRNOE00000778244"; exon_version "1"; tag "Ensembl_canonical";
2	ensembl	exon	229237249	229238697	0	+	.	gene_id "ENSRNOG00000079594"; gene_version "1"; transcript_id "ENSRNOT00000139624"; transcript_version "1"; exon_number "2"; gene_source "ensembl"; gene_biotype "lncRNA"; transcript_source "ensembl"; transcript_biotype "lncRNA"; exon_id "ENSRNOE00000778244"; exon_version "1";
2	ENSEMBL114_rn	exon	229237249	229238697	0.991127023586096	+	.	gene_id "ENSRNOG00000079594"; transcript_id "ENSRNOG00000079594_tx_1"; exon_id "2_229237249_229238697_+"; exonnum "2"; txlen "1587";
2	ENSEMBL114_rn	exon	229237249	229238697	0.924030826636756	+	.	gene_id "ENSRNOG00000079594"; transcript_id "ENSRNOG00000079594_tx_2"; exon_id "2_229237249_229238697_+"; exonnum "3"; txlen "1841";
2	sraer114_es	exon	229244751	229245629	0.0126306416009346	+	.	gene_id "ENSRNOG00000063384"; transcript_id "ENSRNOG00000063384_tx_2"; exon_id "2_229244751_229245629_+"; exonnum "1"; txlen "2282";
2	sraer114_mid	exon	229247162	229247879	0.0126306416009346	+	.	gene_id "ENSRNOG00000063384"; transcript_id "ENSRNOG00000063384_tx_2"; exon_id "2_229247162_229247879_+"; exonnum "2"; txlen "2282";
2	sraer114_mid	exon	229248230	229248329	0.0126306416009346	+	.	gene_id "ENSRNOG00000063384"; transcript_id "ENSRNOG00000063384_tx_2"; exon_id "2_229248230_229248329_+"; exonnum "3"; txlen "2282";
2	ensembl	exon	229248747	229249015	0	+	.	gene_id "ENSRNOG00000063384"; gene_version "2"; transcript_id "ENSRNOT00000105006"; transcript_version "2"; exon_number "1"; gene_name "C2h4orf54"; gene_source "ensembl"; gene_biotype "protein_coding"; transcript_name "C2h4orf54-201"; transcript_source "ensembl"; transcript_biotype "protein_coding"; exon_id "ENSRNOE00000708031"; exon_version "1"; tag "Ensembl_canonical";
2	ensembl	five_prime_utr	229248747	229249015	0	+	.	gene_id "ENSRNOG00000063384"; gene_version "2"; transcript_id "ENSRNOT00000105006"; transcript_version "2"; gene_name "C2h4orf54"; gene_source "ensembl"; gene_biotype "protein_coding"; transcript_name "C2h4orf54-201"; transcript_source "ensembl"; transcript_biotype "protein_coding"; tag "Ensembl_canonical";
2	ENSEMBL114_rn	exon	229248747	229249015	0.0126306416009346	+	.	gene_id "ENSRNOG00000063384"; transcript_id "ENSRNOG00000063384_tx_2"; exon_id "2_229248747_229249015_+"; exonnum "4"; txlen "2282";
2	ensembl	transcript	229248747	229262288	0	+	.	gene_id "ENSRNOG00000063384"; gene_version "2"; transcript_id "ENSRNOT00000105006"; transcript_version "2"; gene_name "C2h4orf54"; gene_source "ensembl"; gene_biotype "protein_coding"; transcript_name "C2h4orf54-201"; transcript_source "ensembl"; transcript_biotype "protein_coding"; tag "Ensembl_canonical";
2	ensembl	gene	229248747	229272765	0	+	.	gene_id "ENSRNOG00000063384"; gene_version "2"; gene_name "C2h4orf54"; gene_source "ensembl"; gene_biotype "protein_coding";
2	sraer114_ss	exon	229249286	229249601	0.0126306416009346	+	.	gene_id "ENSRNOG00000063384"; transcript_id "ENSRNOG00000063384_tx_2"; exon_id "2_229249286_229249601_+"; exonnum "5"; txlen "2282";
2	ensembl	exon	229253999	229254377	0	+	.	gene_id "ENSRNOG00000063384"; gene_version "2"; transcript_id "ENSRNOT00000125049"; transcript_version "1"; exon_number "1"; gene_name "C2h4orf54"; gene_source "ensembl"; gene_biotype "protein_coding"; transcript_name "C2h4orf54-202"; transcript_source "ensembl"; transcript_biotype "protein_coding"; exon_id "ENSRNOE00000797445"; exon_version "1";
2	ensembl	five_prime_utr	229253999	229254377	0	+	.	gene_id "ENSRNOG00000063384"; gene_version "2"; transcript_id "ENSRNOT00000125049"; transcript_version "1"; gene_name "C2h4orf54"; gene_source "ensembl"; gene_biotype "protein_coding"; transcript_name "C2h4orf54-202"; transcript_source "ensembl"; transcript_biotype "protein_coding";
2	ensembl	transcript	229253999	229272765	0	+	.	gene_id "ENSRNOG00000063384"; gene_version "2"; transcript_id "ENSRNOT00000125049"; transcript_version "1"; gene_name "C2h4orf54"; gene_source "ensembl"; gene_biotype "protein_coding"; transcript_name "C2h4orf54-202"; transcript_source "ensembl"; transcript_biotype "protein_coding";
2	ensembl	exon	229254225	229254377	0	+	.	gene_id "ENSRNOG00000063384"; gene_version "2"; transcript_id "ENSRNOT00000105006"; transcript_version "2"; exon_number "2"; gene_name "C2h4orf54"; gene_source "ensembl"; gene_biotype "protein_coding"; transcript_name "C2h4orf54-201"; transcript_source "ensembl"; transcript_biotype "protein_coding"; exon_id "ENSRNOE00000752365"; exon_version "1"; tag "Ensembl_canonical";
2	ensembl	five_prime_utr	229254225	229254377	0	+	.	gene_id "ENSRNOG00000063384"; gene_version "2"; transcript_id "ENSRNOT00000105006"; transcript_version "2"; gene_name "C2h4orf54"; gene_source "ensembl"; gene_biotype "protein_coding"; transcript_name "C2h4orf54-201"; transcript_source "ensembl"; transcript_biotype "protein_coding"; tag "Ensembl_canonical";
2	ensembl	five_prime_utr	229254805	229254814	0	+	.	gene_id "ENSRNOG00000063384"; gene_version "2"; transcript_id "ENSRNOT00000105006"; transcript_version "2"; gene_name "C2h4orf54"; gene_source "ensembl"; gene_biotype "protein_coding"; transcript_name "C2h4orf54-201"; transcript_source "ensembl"; transcript_biotype "protein_coding"; tag "Ensembl_canonical";
2	ensembl	exon	229254805	229254993	0	+	.	gene_id "ENSRNOG00000063384"; gene_version "2"; transcript_id "ENSRNOT00000105006"; transcript_version "2"; exon_number "3"; gene_name "C2h4orf54"; gene_source "ensembl"; gene_biotype "protein_coding"; transcript_name "C2h4orf54-201"; transcript_source "ensembl"; transcript_biotype "protein_coding"; exon_id "ENSRNOE00000681424"; exon_version "1"; tag "Ensembl_canonical";
2	ensembl	five_prime_utr	229254805	229256893	0	+	.	gene_id "ENSRNOG00000063384"; gene_version "2"; transcript_id "ENSRNOT00000125049"; transcript_version "1"; gene_name "C2h4orf54"; gene_source "ensembl"; gene_biotype "protein_coding"; transcript_name "C2h4orf54-202"; transcript_source "ensembl"; transcript_biotype "protein_coding";
2	ensembl	exon	229254805	229262288	0	+	.	gene_id "ENSRNOG00000063384"; gene_version "2"; transcript_id "ENSRNOT00000125049"; transcript_version "1"; exon_number "2"; gene_name "C2h4orf54"; gene_source "ensembl"; gene_biotype "protein_coding"; transcript_name "C2h4orf54-202"; transcript_source "ensembl"; transcript_biotype "protein_coding"; exon_id "ENSRNOE00000802700"; exon_version "1";
2	ensembl	start_codon	229254815	229254817	0	+	0	gene_id "ENSRNOG00000063384"; gene_version "2"; transcript_id "ENSRNOT00000105006"; transcript_version "2"; exon_number "3"; gene_name "C2h4orf54"; gene_source "ensembl"; gene_biotype "protein_coding"; transcript_name "C2h4orf54-201"; transcript_source "ensembl"; transcript_biotype "protein_coding"; tag "Ensembl_canonical";
2	ensembl	CDS	229254815	229254993	0	+	0	gene_id "ENSRNOG00000063384"; gene_version "2"; transcript_id "ENSRNOT00000105006"; transcript_version "2"; exon_number "3"; gene_name "C2h4orf54"; gene_source "ensembl"; gene_biotype "protein_coding"; transcript_name "C2h4orf54-201"; transcript_source "ensembl"; transcript_biotype "protein_coding"; protein_id "ENSRNOP00000076433"; protein_version "2"; tag "Ensembl_canonical";
2	ensembl	CDS	229256863	229262245	0	+	1	gene_id "ENSRNOG00000063384"; gene_version "2"; transcript_id "ENSRNOT00000105006"; transcript_version "2"; exon_number "4"; gene_name "C2h4orf54"; gene_source "ensembl"; gene_biotype "protein_coding"; transcript_name "C2h4orf54-201"; transcript_source "ensembl"; transcript_biotype "protein_coding"; protein_id "ENSRNOP00000076433"; protein_version "2"; tag "Ensembl_canonical";
2	ensembl	exon	229256863	229262288	0	+	.	gene_id "ENSRNOG00000063384"; gene_version "2"; transcript_id "ENSRNOT00000105006"; transcript_version "2"; exon_number "4"; gene_name "C2h4orf54"; gene_source "ensembl"; gene_biotype "protein_coding"; transcript_name "C2h4orf54-201"; transcript_source "ensembl"; transcript_biotype "protein_coding"; exon_id "ENSRNOE00000655377"; exon_version "2"; tag "Ensembl_canonical";
2	ensembl	start_codon	229256894	229256896	0	+	0	gene_id "ENSRNOG00000063384"; gene_version "2"; transcript_id "ENSRNOT00000125049"; transcript_version "1"; exon_number "2"; gene_name "C2h4orf54"; gene_source "ensembl"; gene_biotype "protein_coding"; transcript_name "C2h4orf54-202"; transcript_source "ensembl"; transcript_biotype "protein_coding";
2	ensembl	CDS	229256894	229262245	0	+	0	gene_id "ENSRNOG00000063384"; gene_version "2"; transcript_id "ENSRNOT00000125049"; transcript_version "1"; exon_number "2"; gene_name "C2h4orf54"; gene_source "ensembl"; gene_biotype "protein_coding"; transcript_name "C2h4orf54-202"; transcript_source "ensembl"; transcript_biotype "protein_coding"; protein_id "ENSRNOP00000108972"; protein_version "1";
2	sraer114_es	exon	229261515	229262288	207.081792934345	+	.	gene_id "ENSRNOG00000063384"; transcript_id "ENSRNOG00000063384_tx_1"; exon_id "2_229261515_229262288_+"; exonnum "1"; txlen "5055";
2	ensembl	stop_codon	229262246	229262248	0	+	0	gene_id "ENSRNOG00000063384"; gene_version "2"; transcript_id "ENSRNOT00000105006"; transcript_version "2"; exon_number "4"; gene_name "C2h4orf54"; gene_source "ensembl"; gene_biotype "protein_coding"; transcript_name "C2h4orf54-201"; transcript_source "ensembl"; transcript_biotype "protein_coding"; tag "Ensembl_canonical";
2	ensembl	stop_codon	229262246	229262248	0	+	0	gene_id "ENSRNOG00000063384"; gene_version "2"; transcript_id "ENSRNOT00000125049"; transcript_version "1"; exon_number "2"; gene_name "C2h4orf54"; gene_source "ensembl"; gene_biotype "protein_coding"; transcript_name "C2h4orf54-202"; transcript_source "ensembl"; transcript_biotype "protein_coding";
2	ensembl	three_prime_utr	229262249	229262288	0	+	.	gene_id "ENSRNOG00000063384"; gene_version "2"; transcript_id "ENSRNOT00000105006"; transcript_version "2"; gene_name "C2h4orf54"; gene_source "ensembl"; gene_biotype "protein_coding"; transcript_name "C2h4orf54-201"; transcript_source "ensembl"; transcript_biotype "protein_coding"; tag "Ensembl_canonical";
2	ensembl	three_prime_utr	229262249	229262288	0	+	.	gene_id "ENSRNOG00000063384"; gene_version "2"; transcript_id "ENSRNOT00000125049"; transcript_version "1"; gene_name "C2h4orf54"; gene_source "ensembl"; gene_biotype "protein_coding"; transcript_name "C2h4orf54-202"; transcript_source "ensembl"; transcript_biotype "protein_coding";
2	ensembl	exon	229268485	229272765	0	+	.	gene_id "ENSRNOG00000063384"; gene_version "2"; transcript_id "ENSRNOT00000125049"; transcript_version "1"; exon_number "3"; gene_name "C2h4orf54"; gene_source "ensembl"; gene_biotype "protein_coding"; transcript_name "C2h4orf54-202"; transcript_source "ensembl"; transcript_biotype "protein_coding"; exon_id "ENSRNOE00000672892"; exon_version "1";
2	ensembl	three_prime_utr	229268485	229272765	0	+	.	gene_id "ENSRNOG00000063384"; gene_version "2"; transcript_id "ENSRNOT00000125049"; transcript_version "1"; gene_name "C2h4orf54"; gene_source "ensembl"; gene_biotype "protein_coding"; transcript_name "C2h4orf54-202"; transcript_source "ensembl"; transcript_biotype "protein_coding";
2	ENSEMBL114_rn	exon	229268485	229272765	207.081792934345	+	.	gene_id "ENSRNOG00000063384"; transcript_id "ENSRNOG00000063384_tx_1"; exon_id "2_229268485_229272765_+"; exonnum "2"; txlen "5055";
2	ensembl	exon	229342864	229342971	0	+	.	gene_id "ENSRNOG00000011025"; gene_version "8"; transcript_id "ENSRNOT00000082894"; transcript_version "3"; exon_number "1"; gene_name "Trmt10a"; gene_source "ensembl"; gene_biotype "protein_coding"; transcript_name "Trmt10a-202"; transcript_source "ensembl"; transcript_biotype "protein_coding"; exon_id "ENSRNOE00000710082"; exon_version "1";
2	ensembl	five_prime_utr	229342864	229342971	0	+	.	gene_id "ENSRNOG00000011025"; gene_version "8"; transcript_id "ENSRNOT00000082894"; transcript_version "3"; gene_name "Trmt10a"; gene_source "ensembl"; gene_biotype "protein_coding"; transcript_name "Trmt10a-202"; transcript_source "ensembl"; transcript_biotype "protein_coding";
2	ensembl	gene	229342864	229360108	0	+	.	gene_id "ENSRNOG00000011025"; gene_version "8"; gene_name "Trmt10a"; gene_source "ensembl"; gene_biotype "protein_coding";
2	ensembl	transcript	229342864	229360108	0	+	.	gene_id "ENSRNOG00000011025"; gene_version "8"; transcript_id "ENSRNOT00000082894"; transcript_version "3"; gene_name "Trmt10a"; gene_source "ensembl"; gene_biotype "protein_coding"; transcript_name "Trmt10a-202"; transcript_source "ensembl"; transcript_biotype "protein_coding";
2	ensembl	exon	229343242	229343492	0	+	.	gene_id "ENSRNOG00000011025"; gene_version "8"; transcript_id "ENSRNOT00000014694"; transcript_version "8"; exon_number "1"; gene_name "Trmt10a"; gene_source "ensembl"; gene_biotype "protein_coding"; transcript_name "Trmt10a-201"; transcript_source "ensembl"; transcript_biotype "protein_coding"; exon_id "ENSRNOE00000586619"; exon_version "2"; tag "Ensembl_canonical";
2	ensembl	five_prime_utr	229343242	229343492	0	+	.	gene_id "ENSRNOG00000011025"; gene_version "8"; transcript_id "ENSRNOT00000014694"; transcript_version "8"; gene_name "Trmt10a"; gene_source "ensembl"; gene_biotype "protein_coding"; transcript_name "Trmt10a-201"; transcript_source "ensembl"; transcript_biotype "protein_coding"; tag "Ensembl_canonical";
2	ensembl	transcript	229343242	229360108	0	+	.	gene_id "ENSRNOG00000011025"; gene_version "8"; transcript_id "ENSRNOT00000014694"; transcript_version "8"; gene_name "Trmt10a"; gene_source "ensembl"; gene_biotype "protein_coding"; transcript_name "Trmt10a-201"; transcript_source "ensembl"; transcript_biotype "protein_coding"; tag "Ensembl_canonical";
2	ensembl	five_prime_utr	229345526	229345622	0	+	.	gene_id "ENSRNOG00000011025"; gene_version "8"; transcript_id "ENSRNOT00000014694"; transcript_version "8"; gene_name "Trmt10a"; gene_source "ensembl"; gene_biotype "protein_coding"; transcript_name "Trmt10a-201"; transcript_source "ensembl"; transcript_biotype "protein_coding"; tag "Ensembl_canonical";
2	ensembl	exon	229345526	229345626	0	+	.	gene_id "ENSRNOG00000011025"; gene_version "8"; transcript_id "ENSRNOT00000014694"; transcript_version "8"; exon_number "2"; gene_name "Trmt10a"; gene_source "ensembl"; gene_biotype "protein_coding"; transcript_name "Trmt10a-201"; transcript_source "ensembl"; transcript_biotype "protein_coding"; exon_id "ENSRNOE00000616127"; exon_version "1"; tag "Ensembl_canonical";
2	ensembl	start_codon	229345623	229345625	0	+	0	gene_id "ENSRNOG00000011025"; gene_version "8"; transcript_id "ENSRNOT00000014694"; transcript_version "8"; exon_number "2"; gene_name "Trmt10a"; gene_source "ensembl"; gene_biotype "protein_coding"; transcript_name "Trmt10a-201"; transcript_source "ensembl"; transcript_biotype "protein_coding"; tag "Ensembl_canonical";
2	ensembl	CDS	229345623	229345626	0	+	0	gene_id "ENSRNOG00000011025"; gene_version "8"; transcript_id "ENSRNOT00000014694"; transcript_version "8"; exon_number "2"; gene_name "Trmt10a"; gene_source "ensembl"; gene_biotype "protein_coding"; transcript_name "Trmt10a-201"; transcript_source "ensembl"; transcript_biotype "protein_coding"; protein_id "ENSRNOP00000014694"; protein_version "6"; tag "Ensembl_canonical";
2	ensembl	five_prime_utr	229346559	229346569	0	+	.	gene_id "ENSRNOG00000011025"; gene_version "8"; transcript_id "ENSRNOT00000082894"; transcript_version "3"; gene_name "Trmt10a"; gene_source "ensembl"; gene_biotype "protein_coding"; transcript_name "Trmt10a-202"; transcript_source "ensembl"; transcript_biotype "protein_coding";
2	ensembl	exon	229346559	229346754	0	+	.	gene_id "ENSRNOG00000011025"; gene_version "8"; transcript_id "ENSRNOT00000014694"; transcript_version "8"; exon_number "3"; gene_name "Trmt10a"; gene_source "ensembl"; gene_biotype "protein_coding"; transcript_name "Trmt10a-201"; transcript_source "ensembl"; transcript_biotype "protein_coding"; exon_id "ENSRNOE00000315890"; exon_version "1"; tag "Ensembl_canonical";
2	ensembl	CDS	229346559	229346754	0	+	2	gene_id "ENSRNOG00000011025"; gene_version "8"; transcript_id "ENSRNOT00000014694"; transcript_version "8"; exon_number "3"; gene_name "Trmt10a"; gene_source "ensembl"; gene_biotype "protein_coding"; transcript_name "Trmt10a-201"; transcript_source "ensembl"; transcript_biotype "protein_coding"; protein_id "ENSRNOP00000014694"; protein_version "6"; tag "Ensembl_canonical";
2	ensembl	exon	229346559	229346754	0	+	.	gene_id "ENSRNOG00000011025"; gene_version "8"; transcript_id "ENSRNOT00000082894"; transcript_version "3"; exon_number "2"; gene_name "Trmt10a"; gene_source "ensembl"; gene_biotype "protein_coding"; transcript_name "Trmt10a-202"; transcript_source "ensembl"; transcript_biotype "protein_coding"; exon_id "ENSRNOE00000712817"; exon_version "1";
2	ensembl	start_codon	229346570	229346572	0	+	0	gene_id "ENSRNOG00000011025"; gene_version "8"; transcript_id "ENSRNOT00000082894"; transcript_version "3"; exon_number "2"; gene_name "Trmt10a"; gene_source "ensembl"; gene_biotype "protein_coding"; transcript_name "Trmt10a-202"; transcript_source "ensembl"; transcript_biotype "protein_coding";
2	ensembl	CDS	229346570	229346754	0	+	0	gene_id "ENSRNOG00000011025"; gene_version "8"; transcript_id "ENSRNOT00000082894"; transcript_version "3"; exon_number "2"; gene_name "Trmt10a"; gene_source "ensembl"; gene_biotype "protein_coding"; transcript_name "Trmt10a-202"; transcript_source "ensembl"; transcript_biotype "protein_coding"; protein_id "ENSRNOP00000071908"; protein_version "3";
2	ensembl	exon	229347492	229347654	0	+	.	gene_id "ENSRNOG00000011025"; gene_version "8"; transcript_id "ENSRNOT00000014694"; transcript_version "8"; exon_number "4"; gene_name "Trmt10a"; gene_source "ensembl"; gene_biotype "protein_coding"; transcript_name "Trmt10a-201"; transcript_source "ensembl"; transcript_biotype "protein_coding"; exon_id "ENSRNOE00000103744"; exon_version "1"; tag "Ensembl_canonical";
2	ensembl	CDS	229347492	229347654	0	+	1	gene_id "ENSRNOG00000011025"; gene_version "8"; transcript_id "ENSRNOT00000014694"; transcript_version "8"; exon_number "4"; gene_name "Trmt10a"; gene_source "ensembl"; gene_biotype "protein_coding"; transcript_name "Trmt10a-201"; transcript_source "ensembl"; transcript_biotype "protein_coding"; protein_id "ENSRNOP00000014694"; protein_version "6"; tag "Ensembl_canonical";
2	ensembl	exon	229347492	229347654	0	+	.	gene_id "ENSRNOG00000011025"; gene_version "8"; transcript_id "ENSRNOT00000082894"; transcript_version "3"; exon_number "3"; gene_name "Trmt10a"; gene_source "ensembl"; gene_biotype "protein_coding"; transcript_name "Trmt10a-202"; transcript_source "ensembl"; transcript_biotype "protein_coding"; exon_id "ENSRNOE00000103744"; exon_version "1";
2	ensembl	CDS	229347492	229347654	0	+	1	gene_id "ENSRNOG00000011025"; gene_version "8"; transcript_id "ENSRNOT00000082894"; transcript_version "3"; exon_number "3"; gene_name "Trmt10a"; gene_source "ensembl"; gene_biotype "protein_coding"; transcript_name "Trmt10a-202"; transcript_source "ensembl"; transcript_biotype "protein_coding"; protein_id "ENSRNOP00000071908"; protein_version "3";
2	ensembl	exon	229348711	229348782	0	+	.	gene_id "ENSRNOG00000011025"; gene_version "8"; transcript_id "ENSRNOT00000014694"; transcript_version "8"; exon_number "5"; gene_name "Trmt10a"; gene_source "ensembl"; gene_biotype "protein_coding"; transcript_name "Trmt10a-201"; transcript_source "ensembl"; transcript_biotype "protein_coding"; exon_id "ENSRNOE00000103803"; exon_version "1"; tag "Ensembl_canonical";
2	ensembl	CDS	229348711	229348782	0	+	0	gene_id "ENSRNOG00000011025"; gene_version "8"; transcript_id "ENSRNOT00000014694"; transcript_version "8"; exon_number "5"; gene_name "Trmt10a"; gene_source "ensembl"; gene_biotype "protein_coding"; transcript_name "Trmt10a-201"; transcript_source "ensembl"; transcript_biotype "protein_coding"; protein_id "ENSRNOP00000014694"; protein_version "6"; tag "Ensembl_canonical";
2	ensembl	exon	229348711	229348782	0	+	.	gene_id "ENSRNOG00000011025"; gene_version "8"; transcript_id "ENSRNOT00000082894"; transcript_version "3"; exon_number "4"; gene_name "Trmt10a"; gene_source "ensembl"; gene_biotype "protein_coding"; transcript_name "Trmt10a-202"; transcript_source "ensembl"; transcript_biotype "protein_coding"; exon_id "ENSRNOE00000103803"; exon_version "1";
2	ensembl	CDS	229348711	229348782	0	+	0	gene_id "ENSRNOG00000011025"; gene_version "8"; transcript_id "ENSRNOT00000082894"; transcript_version "3"; exon_number "4"; gene_name "Trmt10a"; gene_source "ensembl"; gene_biotype "protein_coding"; transcript_name "Trmt10a-202"; transcript_source "ensembl"; transcript_biotype "protein_coding"; protein_id "ENSRNOP00000071908"; protein_version "3";
2	ensembl	exon	229349699	229349773	0	+	.	gene_id "ENSRNOG00000011025"; gene_version "8"; transcript_id "ENSRNOT00000014694"; transcript_version "8"; exon_number "6"; gene_name "Trmt10a"; gene_source "ensembl"; gene_biotype "protein_coding"; transcript_name "Trmt10a-201"; transcript_source "ensembl"; transcript_biotype "protein_coding"; exon_id "ENSRNOE00000103868"; exon_version "1"; tag "Ensembl_canonical";
2	ensembl	CDS	229349699	229349773	0	+	0	gene_id "ENSRNOG00000011025"; gene_version "8"; transcript_id "ENSRNOT00000014694"; transcript_version "8"; exon_number "6"; gene_name "Trmt10a"; gene_source "ensembl"; gene_biotype "protein_coding"; transcript_name "Trmt10a-201"; transcript_source "ensembl"; transcript_biotype "protein_coding"; protein_id "ENSRNOP00000014694"; protein_version "6"; tag "Ensembl_canonical";
2	ensembl	exon	229349699	229349773	0	+	.	gene_id "ENSRNOG00000011025"; gene_version "8"; transcript_id "ENSRNOT00000082894"; transcript_version "3"; exon_number "5"; gene_name "Trmt10a"; gene_source "ensembl"; gene_biotype "protein_coding"; transcript_name "Trmt10a-202"; transcript_source "ensembl"; transcript_biotype "protein_coding"; exon_id "ENSRNOE00000103868"; exon_version "1";
2	ensembl	CDS	229349699	229349773	0	+	0	gene_id "ENSRNOG00000011025"; gene_version "8"; transcript_id "ENSRNOT00000082894"; transcript_version "3"; exon_number "5"; gene_name "Trmt10a"; gene_source "ensembl"; gene_biotype "protein_coding"; transcript_name "Trmt10a-202"; transcript_source "ensembl"; transcript_biotype "protein_coding"; protein_id "ENSRNOP00000071908"; protein_version "3";
2	ensembl	exon	229351375	229351524	0	+	.	gene_id "ENSRNOG00000011025"; gene_version "8"; transcript_id "ENSRNOT00000014694"; transcript_version "8"; exon_number "7"; gene_name "Trmt10a"; gene_source "ensembl"; gene_biotype "protein_coding"; transcript_name "Trmt10a-201"; transcript_source "ensembl"; transcript_biotype "protein_coding"; exon_id "ENSRNOE00000103931"; exon_version "1"; tag "Ensembl_canonical";
2	ensembl	CDS	229351375	229351524	0	+	0	gene_id "ENSRNOG00000011025"; gene_version "8"; transcript_id "ENSRNOT00000014694"; transcript_version "8"; exon_number "7"; gene_name "Trmt10a"; gene_source "ensembl"; gene_biotype "protein_coding"; transcript_name "Trmt10a-201"; transcript_source "ensembl"; transcript_biotype "protein_coding"; protein_id "ENSRNOP00000014694"; protein_version "6"; tag "Ensembl_canonical";
2	ensembl	exon	229351375	229351524	0	+	.	gene_id "ENSRNOG00000011025"; gene_version "8"; transcript_id "ENSRNOT00000082894"; transcript_version "3"; exon_number "6"; gene_name "Trmt10a"; gene_source "ensembl"; gene_biotype "protein_coding"; transcript_name "Trmt10a-202"; transcript_source "ensembl"; transcript_biotype "protein_coding"; exon_id "ENSRNOE00000103931"; exon_version "1";
2	ensembl	CDS	229351375	229351524	0	+	0	gene_id "ENSRNOG00000011025"; gene_version "8"; transcript_id "ENSRNOT00000082894"; transcript_version "3"; exon_number "6"; gene_name "Trmt10a"; gene_source "ensembl"; gene_biotype "protein_coding"; transcript_name "Trmt10a-202"; transcript_source "ensembl"; transcript_biotype "protein_coding"; protein_id "ENSRNOP00000071908"; protein_version "3";
2	ensembl	exon	229353814	229353919	0	+	.	gene_id "ENSRNOG00000011025"; gene_version "8"; transcript_id "ENSRNOT00000014694"; transcript_version "8"; exon_number "8"; gene_name "Trmt10a"; gene_source "ensembl"; gene_biotype "protein_coding"; transcript_name "Trmt10a-201"; transcript_source "ensembl"; transcript_biotype "protein_coding"; exon_id "ENSRNOE00000103994"; exon_version "1"; tag "Ensembl_canonical";
2	ensembl	CDS	229353814	229353919	0	+	0	gene_id "ENSRNOG00000011025"; gene_version "8"; transcript_id "ENSRNOT00000014694"; transcript_version "8"; exon_number "8"; gene_name "Trmt10a"; gene_source "ensembl"; gene_biotype "protein_coding"; transcript_name "Trmt10a-201"; transcript_source "ensembl"; transcript_biotype "protein_coding"; protein_id "ENSRNOP00000014694"; protein_version "6"; tag "Ensembl_canonical";
2	ensembl	exon	229353814	229353919	0	+	.	gene_id "ENSRNOG00000011025"; gene_version "8"; transcript_id "ENSRNOT00000082894"; transcript_version "3"; exon_number "7"; gene_name "Trmt10a"; gene_source "ensembl"; gene_biotype "protein_coding"; transcript_name "Trmt10a-202"; transcript_source "ensembl"; transcript_biotype "protein_coding"; exon_id "ENSRNOE00000103994"; exon_version "1";
2	ensembl	CDS	229353814	229353919	0	+	0	gene_id "ENSRNOG00000011025"; gene_version "8"; transcript_id "ENSRNOT00000082894"; transcript_version "3"; exon_number "7"; gene_name "Trmt10a"; gene_source "ensembl"; gene_biotype "protein_coding"; transcript_name "Trmt10a-202"; transcript_source "ensembl"; transcript_biotype "protein_coding"; protein_id "ENSRNOP00000071908"; protein_version "3";
2	ensembl	CDS	229355649	229355902	0	+	2	gene_id "ENSRNOG00000011025"; gene_version "8"; transcript_id "ENSRNOT00000014694"; transcript_version "8"; exon_number "9"; gene_name "Trmt10a"; gene_source "ensembl"; gene_biotype "protein_coding"; transcript_name "Trmt10a-201"; transcript_source "ensembl"; transcript_biotype "protein_coding"; protein_id "ENSRNOP00000014694"; protein_version "6"; tag "Ensembl_canonical";
2	ensembl	CDS	229355649	229355902	0	+	2	gene_id "ENSRNOG00000011025"; gene_version "8"; transcript_id "ENSRNOT00000082894"; transcript_version "3"; exon_number "8"; gene_name "Trmt10a"; gene_source "ensembl"; gene_biotype "protein_coding"; transcript_name "Trmt10a-202"; transcript_source "ensembl"; transcript_biotype "protein_coding"; protein_id "ENSRNOP00000071908"; protein_version "3";
2	ensembl	exon	229355649	229360108	0	+	.	gene_id "ENSRNOG00000011025"; gene_version "8"; transcript_id "ENSRNOT00000014694"; transcript_version "8"; exon_number "9"; gene_name "Trmt10a"; gene_source "ensembl"; gene_biotype "protein_coding"; transcript_name "Trmt10a-201"; transcript_source "ensembl"; transcript_biotype "protein_coding"; exon_id "ENSRNOE00000572909"; exon_version "3"; tag "Ensembl_canonical";
2	ensembl	exon	229355649	229360108	0	+	.	gene_id "ENSRNOG00000011025"; gene_version "8"; transcript_id "ENSRNOT00000082894"; transcript_version "3"; exon_number "8"; gene_name "Trmt10a"; gene_source "ensembl"; gene_biotype "protein_coding"; transcript_name "Trmt10a-202"; transcript_source "ensembl"; transcript_biotype "protein_coding"; exon_id "ENSRNOE00000572909"; exon_version "3";
2	ensembl	stop_codon	229355903	229355905	0	+	0	gene_id "ENSRNOG00000011025"; gene_version "8"; transcript_id "ENSRNOT00000014694"; transcript_version "8"; exon_number "9"; gene_name "Trmt10a"; gene_source "ensembl"; gene_biotype "protein_coding"; transcript_name "Trmt10a-201"; transcript_source "ensembl"; transcript_biotype "protein_coding"; tag "Ensembl_canonical";
2	ensembl	stop_codon	229355903	229355905	0	+	0	gene_id "ENSRNOG00000011025"; gene_version "8"; transcript_id "ENSRNOT00000082894"; transcript_version "3"; exon_number "8"; gene_name "Trmt10a"; gene_source "ensembl"; gene_biotype "protein_coding"; transcript_name "Trmt10a-202"; transcript_source "ensembl"; transcript_biotype "protein_coding";
2	ensembl	three_prime_utr	229355906	229360108	0	+	.	gene_id "ENSRNOG00000011025"; gene_version "8"; transcript_id "ENSRNOT00000014694"; transcript_version "8"; gene_name "Trmt10a"; gene_source "ensembl"; gene_biotype "protein_coding"; transcript_name "Trmt10a-201"; transcript_source "ensembl"; transcript_biotype "protein_coding"; tag "Ensembl_canonical";
2	ensembl	three_prime_utr	229355906	229360108	0	+	.	gene_id "ENSRNOG00000011025"; gene_version "8"; transcript_id "ENSRNOT00000082894"; transcript_version "3"; gene_name "Trmt10a"; gene_source "ensembl"; gene_biotype "protein_coding"; transcript_name "Trmt10a-202"; transcript_source "ensembl"; transcript_biotype "protein_coding";
2	sraer114_es	exon	229420563	229420866	0.0160195316979078	+	.	gene_id "ENSRNOG00000032959"; transcript_id "ENSRNOG00000032959_tx_5"; exon_id "2_229420563_229420866_+"; exonnum "1"; txlen "2467";
2	ensembl	exon	229421252	229421340	0	+	.	gene_id "ENSRNOG00000032959"; gene_version "5"; transcript_id "ENSRNOT00000015870"; transcript_version "6"; exon_number "1"; gene_name "Adh7"; gene_source "ensembl"; gene_biotype "protein_coding"; transcript_name "Adh7-201"; transcript_source "ensembl"; transcript_biotype "protein_coding"; exon_id "ENSRNOE00000815639"; exon_version "1"; tag "Ensembl_canonical";
2	ensembl	five_prime_utr	229421252	229421340	0	+	.	gene_id "ENSRNOG00000032959"; gene_version "5"; transcript_id "ENSRNOT00000015870"; transcript_version "6"; gene_name "Adh7"; gene_source "ensembl"; gene_biotype "protein_coding"; transcript_name "Adh7-201"; transcript_source "ensembl"; transcript_biotype "protein_coding"; tag "Ensembl_canonical";
2	ENSEMBL114_rn	exon	229421252	229421340	0.0432815635553495	+	.	gene_id "ENSRNOG00000032959"; transcript_id "ENSRNOG00000032959_tx_4"; exon_id "2_229421252_229421340_+"; exonnum "1"; txlen "2252";
2	ensembl	gene	229421252	229436691	0	+	.	gene_id "ENSRNOG00000032959"; gene_version "5"; gene_name "Adh7"; gene_source "ensembl"; gene_biotype "protein_coding";
2	ensembl	transcript	229421252	229436691	0	+	.	gene_id "ENSRNOG00000032959"; gene_version "5"; transcript_id "ENSRNOT00000015870"; transcript_version "6"; gene_name "Adh7"; gene_source "ensembl"; gene_biotype "protein_coding"; transcript_name "Adh7-201"; transcript_source "ensembl"; transcript_biotype "protein_coding"; tag "Ensembl_canonical";
2	ensembl	five_prime_utr	229421998	229422037	0	+	.	gene_id "ENSRNOG00000032959"; gene_version "5"; transcript_id "ENSRNOT00000015870"; transcript_version "6"; gene_name "Adh7"; gene_source "ensembl"; gene_biotype "protein_coding"; transcript_name "Adh7-201"; transcript_source "ensembl"; transcript_biotype "protein_coding"; tag "Ensembl_canonical";
2	ensembl	exon	229421998	229422199	0	+	.	gene_id "ENSRNOG00000032959"; gene_version "5"; transcript_id "ENSRNOT00000015870"; transcript_version "6"; exon_number "2"; gene_name "Adh7"; gene_source "ensembl"; gene_biotype "protein_coding"; transcript_name "Adh7-201"; transcript_source "ensembl"; transcript_biotype "protein_coding"; exon_id "ENSRNOE00000322773"; exon_version "3"; tag "Ensembl_canonical";
2	ensembl	start_codon	229422038	229422040	0	+	0	gene_id "ENSRNOG00000032959"; gene_version "5"; transcript_id "ENSRNOT00000015870"; transcript_version "6"; exon_number "2"; gene_name "Adh7"; gene_source "ensembl"; gene_biotype "protein_coding"; transcript_name "Adh7-201"; transcript_source "ensembl"; transcript_biotype "protein_coding"; tag "Ensembl_canonical";
2	ensembl	CDS	229422038	229422199	0	+	0	gene_id "ENSRNOG00000032959"; gene_version "5"; transcript_id "ENSRNOT00000015870"; transcript_version "6"; exon_number "2"; gene_name "Adh7"; gene_source "ensembl"; gene_biotype "protein_coding"; transcript_name "Adh7-201"; transcript_source "ensembl"; transcript_biotype "protein_coding"; protein_id "ENSRNOP00000015870"; protein_version "5"; tag "Ensembl_canonical";
2	sraer114_mid	exon	229422093	229422199	0.0432815635553495	+	.	gene_id "ENSRNOG00000032959"; transcript_id "ENSRNOG00000032959_tx_4"; exon_id "2_229422093_229422199_+"; exonnum "2"; txlen "2252";
2	sraer114_mid	exon	229422093	229422199	0.0160195316979078	+	.	gene_id "ENSRNOG00000032959"; transcript_id "ENSRNOG00000032959_tx_5"; exon_id "2_229422093_229422199_+"; exonnum "2"; txlen "2467";
2	ensembl	start_codon	229426383	229426385	0	+	0	gene_id "ENSRNOG00000032959"; gene_version "5"; transcript_id "ENSRNOT00000113512"; transcript_version "2"; exon_number "1"; gene_name "Adh7"; gene_source "ensembl"; gene_biotype "protein_coding"; transcript_name "Adh7-202"; transcript_source "ensembl"; transcript_biotype "protein_coding";
2	ensembl	exon	229426383	229426403	0	+	.	gene_id "ENSRNOG00000032959"; gene_version "5"; transcript_id "ENSRNOT00000113512"; transcript_version "2"; exon_number "1"; gene_name "Adh7"; gene_source "ensembl"; gene_biotype "protein_coding"; transcript_name "Adh7-202"; transcript_source "ensembl"; transcript_biotype "protein_coding"; exon_id "ENSRNOE00000649558"; exon_version "1";
2	ensembl	CDS	229426383	229426403	0	+	0	gene_id "ENSRNOG00000032959"; gene_version "5"; transcript_id "ENSRNOT00000113512"; transcript_version "2"; exon_number "1"; gene_name "Adh7"; gene_source "ensembl"; gene_biotype "protein_coding"; transcript_name "Adh7-202"; transcript_source "ensembl"; transcript_biotype "protein_coding"; protein_id "ENSRNOP00000077394"; protein_version "1";
2	ensembl	transcript	229426383	229433614	0	+	.	gene_id "ENSRNOG00000032959"; gene_version "5"; transcript_id "ENSRNOT00000113512"; transcript_version "2"; gene_name "Adh7"; gene_source "ensembl"; gene_biotype "protein_coding"; transcript_name "Adh7-202"; transcript_source "ensembl"; transcript_biotype "protein_coding";
2	ensembl	exon	229426649	229426750	0	+	.	gene_id "ENSRNOG00000032959"; gene_version "5"; transcript_id "ENSRNOT00000113512"; transcript_version "2"; exon_number "2"; gene_name "Adh7"; gene_source "ensembl"; gene_biotype "protein_coding"; transcript_name "Adh7-202"; transcript_source "ensembl"; transcript_biotype "protein_coding"; exon_id "ENSRNOE00000106088"; exon_version "1";
2	ensembl	CDS	229426649	229426750	0	+	0	gene_id "ENSRNOG00000032959"; gene_version "5"; transcript_id "ENSRNOT00000113512"; transcript_version "2"; exon_number "2"; gene_name "Adh7"; gene_source "ensembl"; gene_biotype "protein_coding"; transcript_name "Adh7-202"; transcript_source "ensembl"; transcript_biotype "protein_coding"; protein_id "ENSRNOP00000077394"; protein_version "1";
2	ensembl	exon	229426649	229426750	0	+	.	gene_id "ENSRNOG00000032959"; gene_version "5"; transcript_id "ENSRNOT00000015870"; transcript_version "6"; exon_number "3"; gene_name "Adh7"; gene_source "ensembl"; gene_biotype "protein_coding"; transcript_name "Adh7-201"; transcript_source "ensembl"; transcript_biotype "protein_coding"; exon_id "ENSRNOE00000106088"; exon_version "1"; tag "Ensembl_canonical";
2	ensembl	CDS	229426649	229426750	0	+	0	gene_id "ENSRNOG00000032959"; gene_version "5"; transcript_id "ENSRNOT00000015870"; transcript_version "6"; exon_number "3"; gene_name "Adh7"; gene_source "ensembl"; gene_biotype "protein_coding"; transcript_name "Adh7-201"; transcript_source "ensembl"; transcript_biotype "protein_coding"; protein_id "ENSRNOP00000015870"; protein_version "5"; tag "Ensembl_canonical";
2	ENSEMBL114_rn	exon	229426649	229426750	0.0432815635553495	+	.	gene_id "ENSRNOG00000032959"; transcript_id "ENSRNOG00000032959_tx_4"; exon_id "2_229426649_229426750_+"; exonnum "3"; txlen "2252";
2	ENSEMBL114_rn	exon	229426649	229426750	0.0160195316979078	+	.	gene_id "ENSRNOG00000032959"; transcript_id "ENSRNOG00000032959_tx_5"; exon_id "2_229426649_229426750_+"; exonnum "3"; txlen "2467";
2	ensembl	exon	229427908	229428046	0	+	.	gene_id "ENSRNOG00000032959"; gene_version "5"; transcript_id "ENSRNOT00000113512"; transcript_version "2"; exon_number "3"; gene_name "Adh7"; gene_source "ensembl"; gene_biotype "protein_coding"; transcript_name "Adh7-202"; transcript_source "ensembl"; transcript_biotype "protein_coding"; exon_id "ENSRNOE00000304578"; exon_version "1";
2	ensembl	CDS	229427908	229428046	0	+	0	gene_id "ENSRNOG00000032959"; gene_version "5"; transcript_id "ENSRNOT00000113512"; transcript_version "2"; exon_number "3"; gene_name "Adh7"; gene_source "ensembl"; gene_biotype "protein_coding"; transcript_name "Adh7-202"; transcript_source "ensembl"; transcript_biotype "protein_coding"; protein_id "ENSRNOP00000077394"; protein_version "1";
2	ensembl	exon	229427908	229428046	0	+	.	gene_id "ENSRNOG00000032959"; gene_version "5"; transcript_id "ENSRNOT00000015870"; transcript_version "6"; exon_number "4"; gene_name "Adh7"; gene_source "ensembl"; gene_biotype "protein_coding"; transcript_name "Adh7-201"; transcript_source "ensembl"; transcript_biotype "protein_coding"; exon_id "ENSRNOE00000304578"; exon_version "1"; tag "Ensembl_canonical";
2	ensembl	CDS	229427908	229428046	0	+	0	gene_id "ENSRNOG00000032959"; gene_version "5"; transcript_id "ENSRNOT00000015870"; transcript_version "6"; exon_number "4"; gene_name "Adh7"; gene_source "ensembl"; gene_biotype "protein_coding"; transcript_name "Adh7-201"; transcript_source "ensembl"; transcript_biotype "protein_coding"; protein_id "ENSRNOP00000015870"; protein_version "5"; tag "Ensembl_canonical";
2	ENSEMBL114_rn	exon	229427908	229428046	0.0432815635553495	+	.	gene_id "ENSRNOG00000032959"; transcript_id "ENSRNOG00000032959_tx_4"; exon_id "2_229427908_229428046_+"; exonnum "4"; txlen "2252";
2	ENSEMBL114_rn	exon	229427908	229428046	0.0160195316979078	+	.	gene_id "ENSRNOG00000032959"; transcript_id "ENSRNOG00000032959_tx_5"; exon_id "2_229427908_229428046_+"; exonnum "4"; txlen "2467";
2	ensembl	exon	229428465	229428552	0	+	.	gene_id "ENSRNOG00000032959"; gene_version "5"; transcript_id "ENSRNOT00000113512"; transcript_version "2"; exon_number "4"; gene_name "Adh7"; gene_source "ensembl"; gene_biotype "protein_coding"; transcript_name "Adh7-202"; transcript_source "ensembl"; transcript_biotype "protein_coding"; exon_id "ENSRNOE00000107314"; exon_version "1";
2	ensembl	CDS	229428465	229428552	0	+	2	gene_id "ENSRNOG00000032959"; gene_version "5"; transcript_id "ENSRNOT00000113512"; transcript_version "2"; exon_number "4"; gene_name "Adh7"; gene_source "ensembl"; gene_biotype "protein_coding"; transcript_name "Adh7-202"; transcript_source "ensembl"; transcript_biotype "protein_coding"; protein_id "ENSRNOP00000077394"; protein_version "1";
2	ensembl	exon	229428465	229428552	0	+	.	gene_id "ENSRNOG00000032959"; gene_version "5"; transcript_id "ENSRNOT00000015870"; transcript_version "6"; exon_number "5"; gene_name "Adh7"; gene_source "ensembl"; gene_biotype "protein_coding"; transcript_name "Adh7-201"; transcript_source "ensembl"; transcript_biotype "protein_coding"; exon_id "ENSRNOE00000107314"; exon_version "1"; tag "Ensembl_canonical";
2	ensembl	CDS	229428465	229428552	0	+	2	gene_id "ENSRNOG00000032959"; gene_version "5"; transcript_id "ENSRNOT00000015870"; transcript_version "6"; exon_number "5"; gene_name "Adh7"; gene_source "ensembl"; gene_biotype "protein_coding"; transcript_name "Adh7-201"; transcript_source "ensembl"; transcript_biotype "protein_coding"; protein_id "ENSRNOP00000015870"; protein_version "5"; tag "Ensembl_canonical";
2	ENSEMBL114_rn	exon	229428465	229428552	0.0432815635553495	+	.	gene_id "ENSRNOG00000032959"; transcript_id "ENSRNOG00000032959_tx_4"; exon_id "2_229428465_229428552_+"; exonnum "5"; txlen "2252";
2	ENSEMBL114_rn	exon	229428465	229428552	0.0160195316979078	+	.	gene_id "ENSRNOG00000032959"; transcript_id "ENSRNOG00000032959_tx_5"; exon_id "2_229428465_229428552_+"; exonnum "5"; txlen "2467";
2	ensembl	exon	229428648	229428864	0	+	.	gene_id "ENSRNOG00000032959"; gene_version "5"; transcript_id "ENSRNOT00000113512"; transcript_version "2"; exon_number "5"; gene_name "Adh7"; gene_source "ensembl"; gene_biotype "protein_coding"; transcript_name "Adh7-202"; transcript_source "ensembl"; transcript_biotype "protein_coding"; exon_id "ENSRNOE00000107903"; exon_version "1";
2	ensembl	CDS	229428648	229428864	0	+	1	gene_id "ENSRNOG00000032959"; gene_version "5"; transcript_id "ENSRNOT00000113512"; transcript_version "2"; exon_number "5"; gene_name "Adh7"; gene_source "ensembl"; gene_biotype "protein_coding"; transcript_name "Adh7-202"; transcript_source "ensembl"; transcript_biotype "protein_coding"; protein_id "ENSRNOP00000077394"; protein_version "1";
2	ensembl	exon	229428648	229428864	0	+	.	gene_id "ENSRNOG00000032959"; gene_version "5"; transcript_id "ENSRNOT00000015870"; transcript_version "6"; exon_number "6"; gene_name "Adh7"; gene_source "ensembl"; gene_biotype "protein_coding"; transcript_name "Adh7-201"; transcript_source "ensembl"; transcript_biotype "protein_coding"; exon_id "ENSRNOE00000107903"; exon_version "1"; tag "Ensembl_canonical";
2	ensembl	CDS	229428648	229428864	0	+	1	gene_id "ENSRNOG00000032959"; gene_version "5"; transcript_id "ENSRNOT00000015870"; transcript_version "6"; exon_number "6"; gene_name "Adh7"; gene_source "ensembl"; gene_biotype "protein_coding"; transcript_name "Adh7-201"; transcript_source "ensembl"; transcript_biotype "protein_coding"; protein_id "ENSRNOP00000015870"; protein_version "5"; tag "Ensembl_canonical";
2	ENSEMBL114_rn	exon	229428648	229428864	0.0432815635553495	+	.	gene_id "ENSRNOG00000032959"; transcript_id "ENSRNOG00000032959_tx_4"; exon_id "2_229428648_229428864_+"; exonnum "6"; txlen "2252";
2	ENSEMBL114_rn	exon	229428648	229428864	0.0160195316979078	+	.	gene_id "ENSRNOG00000032959"; transcript_id "ENSRNOG00000032959_tx_5"; exon_id "2_229428648_229428864_+"; exonnum "6"; txlen "2467";
2	sraer114_es	exon	229430074	229430228	3.95376885288176	+	.	gene_id "ENSRNOG00000032959"; transcript_id "ENSRNOG00000032959_tx_2"; exon_id "2_229430074_229430228_+"; exonnum "1"; txlen "1665";
2	sraer114_es	exon	229430075	229430145	6.38266837525553	+	.	gene_id "ENSRNOG00000032959"; transcript_id "ENSRNOG00000032959_tx_1"; exon_id "2_229430075_229430145_+"; exonnum "1"; txlen "1581";
2	sraer114_es	exon	229430371	229430508	3.42769450015636	+	.	gene_id "ENSRNOG00000032959"; transcript_id "ENSRNOG00000032959_tx_3"; exon_id "2_229430371_229430508_+"; exonnum "1"; txlen "1648";
2	ensembl	exon	229430684	229430944	0	+	.	gene_id "ENSRNOG00000032959"; gene_version "5"; transcript_id "ENSRNOT00000113512"; transcript_version "2"; exon_number "6"; gene_name "Adh7"; gene_source "ensembl"; gene_biotype "protein_coding"; transcript_name "Adh7-202"; transcript_source "ensembl"; transcript_biotype "protein_coding"; exon_id "ENSRNOE00000108460"; exon_version "1";
2	ensembl	CDS	229430684	229430944	0	+	0	gene_id "ENSRNOG00000032959"; gene_version "5"; transcript_id "ENSRNOT00000113512"; transcript_version "2"; exon_number "6"; gene_name "Adh7"; gene_source "ensembl"; gene_biotype "protein_coding"; transcript_name "Adh7-202"; transcript_source "ensembl"; transcript_biotype "protein_coding"; protein_id "ENSRNOP00000077394"; protein_version "1";
2	ensembl	exon	229430684	229430944	0	+	.	gene_id "ENSRNOG00000032959"; gene_version "5"; transcript_id "ENSRNOT00000015870"; transcript_version "6"; exon_number "7"; gene_name "Adh7"; gene_source "ensembl"; gene_biotype "protein_coding"; transcript_name "Adh7-201"; transcript_source "ensembl"; transcript_biotype "protein_coding"; exon_id "ENSRNOE00000108460"; exon_version "1"; tag "Ensembl_canonical";
2	ensembl	CDS	229430684	229430944	0	+	0	gene_id "ENSRNOG00000032959"; gene_version "5"; transcript_id "ENSRNOT00000015870"; transcript_version "6"; exon_number "7"; gene_name "Adh7"; gene_source "ensembl"; gene_biotype "protein_coding"; transcript_name "Adh7-201"; transcript_source "ensembl"; transcript_biotype "protein_coding"; protein_id "ENSRNOP00000015870"; protein_version "5"; tag "Ensembl_canonical";
2	ENSEMBL114_rn	exon	229430684	229430944	6.38266837525553	+	.	gene_id "ENSRNOG00000032959"; transcript_id "ENSRNOG00000032959_tx_1"; exon_id "2_229430684_229430944_+"; exonnum "2"; txlen "1581";
2	ENSEMBL114_rn	exon	229430684	229430944	3.95376885288176	+	.	gene_id "ENSRNOG00000032959"; transcript_id "ENSRNOG00000032959_tx_2"; exon_id "2_229430684_229430944_+"; exonnum "2"; txlen "1665";
2	ENSEMBL114_rn	exon	229430684	229430944	3.42769450015636	+	.	gene_id "ENSRNOG00000032959"; transcript_id "ENSRNOG00000032959_tx_3"; exon_id "2_229430684_229430944_+"; exonnum "2"; txlen "1648";
2	ENSEMBL114_rn	exon	229430684	229430944	0.0432815635553495	+	.	gene_id "ENSRNOG00000032959"; transcript_id "ENSRNOG00000032959_tx_4"; exon_id "2_229430684_229430944_+"; exonnum "7"; txlen "2252";
2	ENSEMBL114_rn	exon	229430684	229430944	0.0160195316979078	+	.	gene_id "ENSRNOG00000032959"; transcript_id "ENSRNOG00000032959_tx_5"; exon_id "2_229430684_229430944_+"; exonnum "7"; txlen "2467";
2	ensembl	exon	229432582	229432717	0	+	.	gene_id "ENSRNOG00000032959"; gene_version "5"; transcript_id "ENSRNOT00000113512"; transcript_version "2"; exon_number "7"; gene_name "Adh7"; gene_source "ensembl"; gene_biotype "protein_coding"; transcript_name "Adh7-202"; transcript_source "ensembl"; transcript_biotype "protein_coding"; exon_id "ENSRNOE00000109069"; exon_version "1";
2	ensembl	CDS	229432582	229432717	0	+	0	gene_id "ENSRNOG00000032959"; gene_version "5"; transcript_id "ENSRNOT00000113512"; transcript_version "2"; exon_number "7"; gene_name "Adh7"; gene_source "ensembl"; gene_biotype "protein_coding"; transcript_name "Adh7-202"; transcript_source "ensembl"; transcript_biotype "protein_coding"; protein_id "ENSRNOP00000077394"; protein_version "1";
2	ensembl	exon	229432582	229432717	0	+	.	gene_id "ENSRNOG00000032959"; gene_version "5"; transcript_id "ENSRNOT00000015870"; transcript_version "6"; exon_number "8"; gene_name "Adh7"; gene_source "ensembl"; gene_biotype "protein_coding"; transcript_name "Adh7-201"; transcript_source "ensembl"; transcript_biotype "protein_coding"; exon_id "ENSRNOE00000109069"; exon_version "1"; tag "Ensembl_canonical";
2	ensembl	CDS	229432582	229432717	0	+	0	gene_id "ENSRNOG00000032959"; gene_version "5"; transcript_id "ENSRNOT00000015870"; transcript_version "6"; exon_number "8"; gene_name "Adh7"; gene_source "ensembl"; gene_biotype "protein_coding"; transcript_name "Adh7-201"; transcript_source "ensembl"; transcript_biotype "protein_coding"; protein_id "ENSRNOP00000015870"; protein_version "5"; tag "Ensembl_canonical";
2	ENSEMBL114_rn	exon	229432582	229432717	6.38266837525553	+	.	gene_id "ENSRNOG00000032959"; transcript_id "ENSRNOG00000032959_tx_1"; exon_id "2_229432582_229432717_+"; exonnum "3"; txlen "1581";
2	ENSEMBL114_rn	exon	229432582	229432717	3.95376885288176	+	.	gene_id "ENSRNOG00000032959"; transcript_id "ENSRNOG00000032959_tx_2"; exon_id "2_229432582_229432717_+"; exonnum "3"; txlen "1665";
2	ENSEMBL114_rn	exon	229432582	229432717	3.42769450015636	+	.	gene_id "ENSRNOG00000032959"; transcript_id "ENSRNOG00000032959_tx_3"; exon_id "2_229432582_229432717_+"; exonnum "3"; txlen "1648";
2	ENSEMBL114_rn	exon	229432582	229432717	0.0432815635553495	+	.	gene_id "ENSRNOG00000032959"; transcript_id "ENSRNOG00000032959_tx_4"; exon_id "2_229432582_229432717_+"; exonnum "8"; txlen "2252";
2	ENSEMBL114_rn	exon	229432582	229432717	0.0160195316979078	+	.	gene_id "ENSRNOG00000032959"; transcript_id "ENSRNOG00000032959_tx_5"; exon_id "2_229432582_229432717_+"; exonnum "8"; txlen "2467";
2	ensembl	exon	229433397	229433535	0	+	.	gene_id "ENSRNOG00000032959"; gene_version "5"; transcript_id "ENSRNOT00000015870"; transcript_version "6"; exon_number "9"; gene_name "Adh7"; gene_source "ensembl"; gene_biotype "protein_coding"; transcript_name "Adh7-201"; transcript_source "ensembl"; transcript_biotype "protein_coding"; exon_id "ENSRNOE00000109655"; exon_version "3"; tag "Ensembl_canonical";
2	ensembl	CDS	229433397	229433535	0	+	2	gene_id "ENSRNOG00000032959"; gene_version "5"; transcript_id "ENSRNOT00000015870"; transcript_version "6"; exon_number "9"; gene_name "Adh7"; gene_source "ensembl"; gene_biotype "protein_coding"; transcript_name "Adh7-201"; transcript_source "ensembl"; transcript_biotype "protein_coding"; protein_id "ENSRNOP00000015870"; protein_version "5"; tag "Ensembl_canonical";
2	ENSEMBL114_rn	exon	229433397	229433535	6.38266837525553	+	.	gene_id "ENSRNOG00000032959"; transcript_id "ENSRNOG00000032959_tx_1"; exon_id "2_229433397_229433535_+"; exonnum "4"; txlen "1581";
2	ENSEMBL114_rn	exon	229433397	229433535	3.95376885288176	+	.	gene_id "ENSRNOG00000032959"; transcript_id "ENSRNOG00000032959_tx_2"; exon_id "2_229433397_229433535_+"; exonnum "4"; txlen "1665";
2	ENSEMBL114_rn	exon	229433397	229433535	3.42769450015636	+	.	gene_id "ENSRNOG00000032959"; transcript_id "ENSRNOG00000032959_tx_3"; exon_id "2_229433397_229433535_+"; exonnum "4"; txlen "1648";
2	ENSEMBL114_rn	exon	229433397	229433535	0.0432815635553495	+	.	gene_id "ENSRNOG00000032959"; transcript_id "ENSRNOG00000032959_tx_4"; exon_id "2_229433397_229433535_+"; exonnum "9"; txlen "2252";
2	ENSEMBL114_rn	exon	229433397	229433535	0.0160195316979078	+	.	gene_id "ENSRNOG00000032959"; transcript_id "ENSRNOG00000032959_tx_5"; exon_id "2_229433397_229433535_+"; exonnum "9"; txlen "2467";
2	ensembl	CDS	229433397	229433611	0	+	2	gene_id "ENSRNOG00000032959"; gene_version "5"; transcript_id "ENSRNOT00000113512"; transcript_version "2"; exon_number "8"; gene_name "Adh7"; gene_source "ensembl"; gene_biotype "protein_coding"; transcript_name "Adh7-202"; transcript_source "ensembl"; transcript_biotype "protein_coding"; protein_id "ENSRNOP00000077394"; protein_version "1";
2	ensembl	exon	229433397	229433614	0	+	.	gene_id "ENSRNOG00000032959"; gene_version "5"; transcript_id "ENSRNOT00000113512"; transcript_version "2"; exon_number "8"; gene_name "Adh7"; gene_source "ensembl"; gene_biotype "protein_coding"; transcript_name "Adh7-202"; transcript_source "ensembl"; transcript_biotype "protein_coding"; exon_id "ENSRNOE00000663768"; exon_version "1";
2	ensembl	stop_codon	229433612	229433614	0	+	0	gene_id "ENSRNOG00000032959"; gene_version "5"; transcript_id "ENSRNOT00000113512"; transcript_version "2"; exon_number "8"; gene_name "Adh7"; gene_source "ensembl"; gene_biotype "protein_coding"; transcript_name "Adh7-202"; transcript_source "ensembl"; transcript_biotype "protein_coding";
2	ensembl	CDS	229435718	229435739	0	+	1	gene_id "ENSRNOG00000032959"; gene_version "5"; transcript_id "ENSRNOT00000015870"; transcript_version "6"; exon_number "10"; gene_name "Adh7"; gene_source "ensembl"; gene_biotype "protein_coding"; transcript_name "Adh7-201"; transcript_source "ensembl"; transcript_biotype "protein_coding"; protein_id "ENSRNOP00000015870"; protein_version "5"; tag "Ensembl_canonical";
2	ensembl	exon	229435718	229436691	0	+	.	gene_id "ENSRNOG00000032959"; gene_version "5"; transcript_id "ENSRNOT00000015870"; transcript_version "6"; exon_number "10"; gene_name "Adh7"; gene_source "ensembl"; gene_biotype "protein_coding"; transcript_name "Adh7-201"; transcript_source "ensembl"; transcript_biotype "protein_coding"; exon_id "ENSRNOE00000346300"; exon_version "4"; tag "Ensembl_canonical";
2	ENSEMBL114_rn	exon	229435718	229436691	6.38266837525553	+	.	gene_id "ENSRNOG00000032959"; transcript_id "ENSRNOG00000032959_tx_1"; exon_id "2_229435718_229436691_+"; exonnum "5"; txlen "1581";
2	ENSEMBL114_rn	exon	229435718	229436691	3.95376885288176	+	.	gene_id "ENSRNOG00000032959"; transcript_id "ENSRNOG00000032959_tx_2"; exon_id "2_229435718_229436691_+"; exonnum "5"; txlen "1665";
2	ENSEMBL114_rn	exon	229435718	229436691	3.42769450015636	+	.	gene_id "ENSRNOG00000032959"; transcript_id "ENSRNOG00000032959_tx_3"; exon_id "2_229435718_229436691_+"; exonnum "5"; txlen "1648";
2	ENSEMBL114_rn	exon	229435718	229436691	0.0432815635553495	+	.	gene_id "ENSRNOG00000032959"; transcript_id "ENSRNOG00000032959_tx_4"; exon_id "2_229435718_229436691_+"; exonnum "10"; txlen "2252";
2	ENSEMBL114_rn	exon	229435718	229436691	0.0160195316979078	+	.	gene_id "ENSRNOG00000032959"; transcript_id "ENSRNOG00000032959_tx_5"; exon_id "2_229435718_229436691_+"; exonnum "10"; txlen "2467";
2	ensembl	stop_codon	229435740	229435742	0	+	0	gene_id "ENSRNOG00000032959"; gene_version "5"; transcript_id "ENSRNOT00000015870"; transcript_version "6"; exon_number "10"; gene_name "Adh7"; gene_source "ensembl"; gene_biotype "protein_coding"; transcript_name "Adh7-201"; transcript_source "ensembl"; transcript_biotype "protein_coding"; tag "Ensembl_canonical";
2	ensembl	three_prime_utr	229435743	229436691	0	+	.	gene_id "ENSRNOG00000032959"; gene_version "5"; transcript_id "ENSRNOT00000015870"; transcript_version "6"; gene_name "Adh7"; gene_source "ensembl"; gene_biotype "protein_coding"; transcript_name "Adh7-201"; transcript_source "ensembl"; transcript_biotype "protein_coding"; tag "Ensembl_canonical";
2	sraer114_es	exon	229449684	229449873	6.9645107519434	+	.	gene_id "ENSRNOG00000012436"; transcript_id "ENSRNOG00000012436_tx_1"; exon_id "2_229449684_229449873_+"; exonnum "1"; txlen "1915";
2	sraer114_es	exon	229449684	229449873	0.010775365221951	+	.	gene_id "ENSRNOG00000012436"; transcript_id "ENSRNOG00000012436_tx_2"; exon_id "2_229449684_229449873_+"; exonnum "1"; txlen "1997";
2	sraer114_mid	exon	229470702	229470783	0.010775365221951	+	.	gene_id "ENSRNOG00000012436"; transcript_id "ENSRNOG00000012436_tx_2"; exon_id "2_229470702_229470783_+"; exonnum "2"; txlen "1997";
2	ensembl	five_prime_utr	229470703	229470765	0	+	.	gene_id "ENSRNOG00000012436"; gene_version "8"; transcript_id "ENSRNOT00000085067"; transcript_version "3"; gene_name "Adh1c"; gene_source "ensembl"; gene_biotype "protein_coding"; transcript_name "Adh1c-202"; transcript_source "ensembl"; transcript_biotype "protein_coding"; tag "Ensembl_canonical";
2	ensembl	exon	229470703	229470783	0	+	.	gene_id "ENSRNOG00000012436"; gene_version "8"; transcript_id "ENSRNOT00000085067"; transcript_version "3"; exon_number "1"; gene_name "Adh1c"; gene_source "ensembl"; gene_biotype "protein_coding"; transcript_name "Adh1c-202"; transcript_source "ensembl"; transcript_biotype "protein_coding"; exon_id "ENSRNOE00000532168"; exon_version "2"; tag "Ensembl_canonical";
2	ensembl	gene	229470703	229482291	0	+	.	gene_id "ENSRNOG00000012436"; gene_version "8"; gene_name "Adh1c"; gene_source "ensembl"; gene_biotype "protein_coding";
2	ensembl	transcript	229470703	229482291	0	+	.	gene_id "ENSRNOG00000012436"; gene_version "8"; transcript_id "ENSRNOT00000085067"; transcript_version "3"; gene_name "Adh1c"; gene_source "ensembl"; gene_biotype "protein_coding"; transcript_name "Adh1c-202"; transcript_source "ensembl"; transcript_biotype "protein_coding"; tag "Ensembl_canonical";
2	ensembl	start_codon	229470766	229470768	0	+	0	gene_id "ENSRNOG00000012436"; gene_version "8"; transcript_id "ENSRNOT00000085067"; transcript_version "3"; exon_number "1"; gene_name "Adh1c"; gene_source "ensembl"; gene_biotype "protein_coding"; transcript_name "Adh1c-202"; transcript_source "ensembl"; transcript_biotype "protein_coding"; tag "Ensembl_canonical";
2	ensembl	CDS	229470766	229470783	0	+	0	gene_id "ENSRNOG00000012436"; gene_version "8"; transcript_id "ENSRNOT00000085067"; transcript_version "3"; exon_number "1"; gene_name "Adh1c"; gene_source "ensembl"; gene_biotype "protein_coding"; transcript_name "Adh1c-202"; transcript_source "ensembl"; transcript_biotype "protein_coding"; protein_id "ENSRNOP00000069797"; protein_version "2"; tag "Ensembl_canonical";
2	ensembl	exon	229472521	229472541	0	+	.	gene_id "ENSRNOG00000012436"; gene_version "8"; transcript_id "ENSRNOT00000083682"; transcript_version "3"; exon_number "1"; gene_name "Adh1c"; gene_source "ensembl"; gene_biotype "protein_coding"; transcript_name "Adh1c-201"; transcript_source "ensembl"; transcript_biotype "protein_coding"; exon_id "ENSRNOE00000597504"; exon_version "1";
2	ensembl	CDS	229472521	229472541	0	+	0	gene_id "ENSRNOG00000012436"; gene_version "8"; transcript_id "ENSRNOT00000083682"; transcript_version "3"; exon_number "1"; gene_name "Adh1c"; gene_source "ensembl"; gene_biotype "protein_coding"; transcript_name "Adh1c-201"; transcript_source "ensembl"; transcript_biotype "protein_coding"; protein_id "ENSRNOP00000072955"; protein_version "2";
2	ensembl	transcript	229472521	229480996	0	+	.	gene_id "ENSRNOG00000012436"; gene_version "8"; transcript_id "ENSRNOT00000083682"; transcript_version "3"; gene_name "Adh1c"; gene_source "ensembl"; gene_biotype "protein_coding"; transcript_name "Adh1c-201"; transcript_source "ensembl"; transcript_biotype "protein_coding";
2	ensembl	exon	229472788	229472889	0	+	.	gene_id "ENSRNOG00000012436"; gene_version "8"; transcript_id "ENSRNOT00000083682"; transcript_version "3"; exon_number "2"; gene_name "Adh1c"; gene_source "ensembl"; gene_biotype "protein_coding"; transcript_name "Adh1c-201"; transcript_source "ensembl"; transcript_biotype "protein_coding"; exon_id "ENSRNOE00000545919"; exon_version "1";
2	ensembl	CDS	229472788	229472889	0	+	0	gene_id "ENSRNOG00000012436"; gene_version "8"; transcript_id "ENSRNOT00000083682"; transcript_version "3"; exon_number "2"; gene_name "Adh1c"; gene_source "ensembl"; gene_biotype "protein_coding"; transcript_name "Adh1c-201"; transcript_source "ensembl"; transcript_biotype "protein_coding"; protein_id "ENSRNOP00000072955"; protein_version "2";
2	ensembl	exon	229472788	229472889	0	+	.	gene_id "ENSRNOG00000012436"; gene_version "8"; transcript_id "ENSRNOT00000085067"; transcript_version "3"; exon_number "2"; gene_name "Adh1c"; gene_source "ensembl"; gene_biotype "protein_coding"; transcript_name "Adh1c-202"; transcript_source "ensembl"; transcript_biotype "protein_coding"; exon_id "ENSRNOE00000545919"; exon_version "1"; tag "Ensembl_canonical";
2	ensembl	CDS	229472788	229472889	0	+	0	gene_id "ENSRNOG00000012436"; gene_version "8"; transcript_id "ENSRNOT00000085067"; transcript_version "3"; exon_number "2"; gene_name "Adh1c"; gene_source "ensembl"; gene_biotype "protein_coding"; transcript_name "Adh1c-202"; transcript_source "ensembl"; transcript_biotype "protein_coding"; protein_id "ENSRNOP00000069797"; protein_version "2"; tag "Ensembl_canonical";
2	ENSEMBL114_rn	exon	229472788	229472889	6.9645107519434	+	.	gene_id "ENSRNOG00000012436"; transcript_id "ENSRNOG00000012436_tx_1"; exon_id "2_229472788_229472889_+"; exonnum "2"; txlen "1915";
2	ENSEMBL114_rn	exon	229472788	229472889	0.010775365221951	+	.	gene_id "ENSRNOG00000012436"; transcript_id "ENSRNOG00000012436_tx_2"; exon_id "2_229472788_229472889_+"; exonnum "3"; txlen "1997";
2	ensembl	exon	229473443	229473581	0	+	.	gene_id "ENSRNOG00000012436"; gene_version "8"; transcript_id "ENSRNOT00000083682"; transcript_version "3"; exon_number "3"; gene_name "Adh1c"; gene_source "ensembl"; gene_biotype "protein_coding"; transcript_name "Adh1c-201"; transcript_source "ensembl"; transcript_biotype "protein_coding"; exon_id "ENSRNOE00000525981"; exon_version "1";
2	ensembl	CDS	229473443	229473581	0	+	0	gene_id "ENSRNOG00000012436"; gene_version "8"; transcript_id "ENSRNOT00000083682"; transcript_version "3"; exon_number "3"; gene_name "Adh1c"; gene_source "ensembl"; gene_biotype "protein_coding"; transcript_name "Adh1c-201"; transcript_source "ensembl"; transcript_biotype "protein_coding"; protein_id "ENSRNOP00000072955"; protein_version "2";
2	ensembl	exon	229473443	229473581	0	+	.	gene_id "ENSRNOG00000012436"; gene_version "8"; transcript_id "ENSRNOT00000085067"; transcript_version "3"; exon_number "3"; gene_name "Adh1c"; gene_source "ensembl"; gene_biotype "protein_coding"; transcript_name "Adh1c-202"; transcript_source "ensembl"; transcript_biotype "protein_coding"; exon_id "ENSRNOE00000525981"; exon_version "1"; tag "Ensembl_canonical";
2	ensembl	CDS	229473443	229473581	0	+	0	gene_id "ENSRNOG00000012436"; gene_version "8"; transcript_id "ENSRNOT00000085067"; transcript_version "3"; exon_number "3"; gene_name "Adh1c"; gene_source "ensembl"; gene_biotype "protein_coding"; transcript_name "Adh1c-202"; transcript_source "ensembl"; transcript_biotype "protein_coding"; protein_id "ENSRNOP00000069797"; protein_version "2"; tag "Ensembl_canonical";
2	ENSEMBL114_rn	exon	229473443	229473581	6.9645107519434	+	.	gene_id "ENSRNOG00000012436"; transcript_id "ENSRNOG00000012436_tx_1"; exon_id "2_229473443_229473581_+"; exonnum "3"; txlen "1915";
2	ENSEMBL114_rn	exon	229473443	229473581	0.010775365221951	+	.	gene_id "ENSRNOG00000012436"; transcript_id "ENSRNOG00000012436_tx_2"; exon_id "2_229473443_229473581_+"; exonnum "4"; txlen "1997";
2	ensembl	exon	229474730	229474817	0	+	.	gene_id "ENSRNOG00000012436"; gene_version "8"; transcript_id "ENSRNOT00000083682"; transcript_version "3"; exon_number "4"; gene_name "Adh1c"; gene_source "ensembl"; gene_biotype "protein_coding"; transcript_name "Adh1c-201"; transcript_source "ensembl"; transcript_biotype "protein_coding"; exon_id "ENSRNOE00000562323"; exon_version "1";
2	ensembl	CDS	229474730	229474817	0	+	2	gene_id "ENSRNOG00000012436"; gene_version "8"; transcript_id "ENSRNOT00000083682"; transcript_version "3"; exon_number "4"; gene_name "Adh1c"; gene_source "ensembl"; gene_biotype "protein_coding"; transcript_name "Adh1c-201"; transcript_source "ensembl"; transcript_biotype "protein_coding"; protein_id "ENSRNOP00000072955"; protein_version "2";
2	ensembl	exon	229474730	229474817	0	+	.	gene_id "ENSRNOG00000012436"; gene_version "8"; transcript_id "ENSRNOT00000085067"; transcript_version "3"; exon_number "4"; gene_name "Adh1c"; gene_source "ensembl"; gene_biotype "protein_coding"; transcript_name "Adh1c-202"; transcript_source "ensembl"; transcript_biotype "protein_coding"; exon_id "ENSRNOE00000562323"; exon_version "1"; tag "Ensembl_canonical";
2	ensembl	CDS	229474730	229474817	0	+	2	gene_id "ENSRNOG00000012436"; gene_version "8"; transcript_id "ENSRNOT00000085067"; transcript_version "3"; exon_number "4"; gene_name "Adh1c"; gene_source "ensembl"; gene_biotype "protein_coding"; transcript_name "Adh1c-202"; transcript_source "ensembl"; transcript_biotype "protein_coding"; protein_id "ENSRNOP00000069797"; protein_version "2"; tag "Ensembl_canonical";
2	ENSEMBL114_rn	exon	229474730	229474817	6.9645107519434	+	.	gene_id "ENSRNOG00000012436"; transcript_id "ENSRNOG00000012436_tx_1"; exon_id "2_229474730_229474817_+"; exonnum "4"; txlen "1915";
2	ENSEMBL114_rn	exon	229474730	229474817	0.010775365221951	+	.	gene_id "ENSRNOG00000012436"; transcript_id "ENSRNOG00000012436_tx_2"; exon_id "2_229474730_229474817_+"; exonnum "5"; txlen "1997";
2	ensembl	exon	229474910	229475132	0	+	.	gene_id "ENSRNOG00000012436"; gene_version "8"; transcript_id "ENSRNOT00000083682"; transcript_version "3"; exon_number "5"; gene_name "Adh1c"; gene_source "ensembl"; gene_biotype "protein_coding"; transcript_name "Adh1c-201"; transcript_source "ensembl"; transcript_biotype "protein_coding"; exon_id "ENSRNOE00000562455"; exon_version "1";
2	ensembl	CDS	229474910	229475132	0	+	1	gene_id "ENSRNOG00000012436"; gene_version "8"; transcript_id "ENSRNOT00000083682"; transcript_version "3"; exon_number "5"; gene_name "Adh1c"; gene_source "ensembl"; gene_biotype "protein_coding"; transcript_name "Adh1c-201"; transcript_source "ensembl"; transcript_biotype "protein_coding"; protein_id "ENSRNOP00000072955"; protein_version "2";
2	ensembl	exon	229474910	229475132	0	+	.	gene_id "ENSRNOG00000012436"; gene_version "8"; transcript_id "ENSRNOT00000085067"; transcript_version "3"; exon_number "5"; gene_name "Adh1c"; gene_source "ensembl"; gene_biotype "protein_coding"; transcript_name "Adh1c-202"; transcript_source "ensembl"; transcript_biotype "protein_coding"; exon_id "ENSRNOE00000562455"; exon_version "1"; tag "Ensembl_canonical";
2	ensembl	CDS	229474910	229475132	0	+	1	gene_id "ENSRNOG00000012436"; gene_version "8"; transcript_id "ENSRNOT00000085067"; transcript_version "3"; exon_number "5"; gene_name "Adh1c"; gene_source "ensembl"; gene_biotype "protein_coding"; transcript_name "Adh1c-202"; transcript_source "ensembl"; transcript_biotype "protein_coding"; protein_id "ENSRNOP00000069797"; protein_version "2"; tag "Ensembl_canonical";
2	ENSEMBL114_rn	exon	229474910	229475132	6.9645107519434	+	.	gene_id "ENSRNOG00000012436"; transcript_id "ENSRNOG00000012436_tx_1"; exon_id "2_229474910_229475132_+"; exonnum "5"; txlen "1915";
2	ENSEMBL114_rn	exon	229474910	229475132	0.010775365221951	+	.	gene_id "ENSRNOG00000012436"; transcript_id "ENSRNOG00000012436_tx_2"; exon_id "2_229474910_229475132_+"; exonnum "6"; txlen "1997";
2	ensembl	exon	229477759	229478019	0	+	.	gene_id "ENSRNOG00000012436"; gene_version "8"; transcript_id "ENSRNOT00000083682"; transcript_version "3"; exon_number "6"; gene_name "Adh1c"; gene_source "ensembl"; gene_biotype "protein_coding"; transcript_name "Adh1c-201"; transcript_source "ensembl"; transcript_biotype "protein_coding"; exon_id "ENSRNOE00000533727"; exon_version "1";
2	ensembl	CDS	229477759	229478019	0	+	0	gene_id "ENSRNOG00000012436"; gene_version "8"; transcript_id "ENSRNOT00000083682"; transcript_version "3"; exon_number "6"; gene_name "Adh1c"; gene_source "ensembl"; gene_biotype "protein_coding"; transcript_name "Adh1c-201"; transcript_source "ensembl"; transcript_biotype "protein_coding"; protein_id "ENSRNOP00000072955"; protein_version "2";
2	ensembl	exon	229477759	229478019	0	+	.	gene_id "ENSRNOG00000012436"; gene_version "8"; transcript_id "ENSRNOT00000085067"; transcript_version "3"; exon_number "6"; gene_name "Adh1c"; gene_source "ensembl"; gene_biotype "protein_coding"; transcript_name "Adh1c-202"; transcript_source "ensembl"; transcript_biotype "protein_coding"; exon_id "ENSRNOE00000533727"; exon_version "1"; tag "Ensembl_canonical";
2	ensembl	CDS	229477759	229478019	0	+	0	gene_id "ENSRNOG00000012436"; gene_version "8"; transcript_id "ENSRNOT00000085067"; transcript_version "3"; exon_number "6"; gene_name "Adh1c"; gene_source "ensembl"; gene_biotype "protein_coding"; transcript_name "Adh1c-202"; transcript_source "ensembl"; transcript_biotype "protein_coding"; protein_id "ENSRNOP00000069797"; protein_version "2"; tag "Ensembl_canonical";
2	ENSEMBL114_rn	exon	229477759	229478019	6.9645107519434	+	.	gene_id "ENSRNOG00000012436"; transcript_id "ENSRNOG00000012436_tx_1"; exon_id "2_229477759_229478019_+"; exonnum "6"; txlen "1915";
2	ENSEMBL114_rn	exon	229477759	229478019	0.010775365221951	+	.	gene_id "ENSRNOG00000012436"; transcript_id "ENSRNOG00000012436_tx_2"; exon_id "2_229477759_229478019_+"; exonnum "7"; txlen "1997";
2	ensembl	exon	229479793	229479928	0	+	.	gene_id "ENSRNOG00000012436"; gene_version "8"; transcript_id "ENSRNOT00000083682"; transcript_version "3"; exon_number "7"; gene_name "Adh1c"; gene_source "ensembl"; gene_biotype "protein_coding"; transcript_name "Adh1c-201"; transcript_source "ensembl"; transcript_biotype "protein_coding"; exon_id "ENSRNOE00000525792"; exon_version "1";
2	ensembl	CDS	229479793	229479928	0	+	0	gene_id "ENSRNOG00000012436"; gene_version "8"; transcript_id "ENSRNOT00000083682"; transcript_version "3"; exon_number "7"; gene_name "Adh1c"; gene_source "ensembl"; gene_biotype "protein_coding"; transcript_name "Adh1c-201"; transcript_source "ensembl"; transcript_biotype "protein_coding"; protein_id "ENSRNOP00000072955"; protein_version "2";
2	ensembl	exon	229479793	229479928	0	+	.	gene_id "ENSRNOG00000012436"; gene_version "8"; transcript_id "ENSRNOT00000085067"; transcript_version "3"; exon_number "7"; gene_name "Adh1c"; gene_source "ensembl"; gene_biotype "protein_coding"; transcript_name "Adh1c-202"; transcript_source "ensembl"; transcript_biotype "protein_coding"; exon_id "ENSRNOE00000525792"; exon_version "1"; tag "Ensembl_canonical";
2	ensembl	CDS	229479793	229479928	0	+	0	gene_id "ENSRNOG00000012436"; gene_version "8"; transcript_id "ENSRNOT00000085067"; transcript_version "3"; exon_number "7"; gene_name "Adh1c"; gene_source "ensembl"; gene_biotype "protein_coding"; transcript_name "Adh1c-202"; transcript_source "ensembl"; transcript_biotype "protein_coding"; protein_id "ENSRNOP00000069797"; protein_version "2"; tag "Ensembl_canonical";
2	ENSEMBL114_rn	exon	229479793	229479928	6.9645107519434	+	.	gene_id "ENSRNOG00000012436"; transcript_id "ENSRNOG00000012436_tx_1"; exon_id "2_229479793_229479928_+"; exonnum "7"; txlen "1915";
2	ENSEMBL114_rn	exon	229479793	229479928	0.010775365221951	+	.	gene_id "ENSRNOG00000012436"; transcript_id "ENSRNOG00000012436_tx_2"; exon_id "2_229479793_229479928_+"; exonnum "8"; txlen "1997";
2	ensembl	exon	229480809	229480929	0	+	.	gene_id "ENSRNOG00000012436"; gene_version "8"; transcript_id "ENSRNOT00000083682"; transcript_version "3"; exon_number "8"; gene_name "Adh1c"; gene_source "ensembl"; gene_biotype "protein_coding"; transcript_name "Adh1c-201"; transcript_source "ensembl"; transcript_biotype "protein_coding"; exon_id "ENSRNOE00000626928"; exon_version "1";
2	ensembl	CDS	229480809	229480929	0	+	2	gene_id "ENSRNOG00000012436"; gene_version "8"; transcript_id "ENSRNOT00000083682"; transcript_version "3"; exon_number "8"; gene_name "Adh1c"; gene_source "ensembl"; gene_biotype "protein_coding"; transcript_name "Adh1c-201"; transcript_source "ensembl"; transcript_biotype "protein_coding"; protein_id "ENSRNOP00000072955"; protein_version "2";
2	ensembl	exon	229480809	229480947	0	+	.	gene_id "ENSRNOG00000012436"; gene_version "8"; transcript_id "ENSRNOT00000085067"; transcript_version "3"; exon_number "8"; gene_name "Adh1c"; gene_source "ensembl"; gene_biotype "protein_coding"; transcript_name "Adh1c-202"; transcript_source "ensembl"; transcript_biotype "protein_coding"; exon_id "ENSRNOE00000541687"; exon_version "1"; tag "Ensembl_canonical";
2	ensembl	CDS	229480809	229480947	0	+	2	gene_id "ENSRNOG00000012436"; gene_version "8"; transcript_id "ENSRNOT00000085067"; transcript_version "3"; exon_number "8"; gene_name "Adh1c"; gene_source "ensembl"; gene_biotype "protein_coding"; transcript_name "Adh1c-202"; transcript_source "ensembl"; transcript_biotype "protein_coding"; protein_id "ENSRNOP00000069797"; protein_version "2"; tag "Ensembl_canonical";
2	ENSEMBL114_rn	exon	229480809	229480947	6.9645107519434	+	.	gene_id "ENSRNOG00000012436"; transcript_id "ENSRNOG00000012436_tx_1"; exon_id "2_229480809_229480947_+"; exonnum "8"; txlen "1915";
2	ENSEMBL114_rn	exon	229480809	229480947	0.010775365221951	+	.	gene_id "ENSRNOG00000012436"; transcript_id "ENSRNOG00000012436_tx_2"; exon_id "2_229480809_229480947_+"; exonnum "9"; txlen "1997";
2	ensembl	CDS	229480960	229480993	0	+	1	gene_id "ENSRNOG00000012436"; gene_version "8"; transcript_id "ENSRNOT00000083682"; transcript_version "3"; exon_number "9"; gene_name "Adh1c"; gene_source "ensembl"; gene_biotype "protein_coding"; transcript_name "Adh1c-201"; transcript_source "ensembl"; transcript_biotype "protein_coding"; protein_id "ENSRNOP00000072955"; protein_version "2";
2	ensembl	exon	229480960	229480996	0	+	.	gene_id "ENSRNOG00000012436"; gene_version "8"; transcript_id "ENSRNOT00000083682"; transcript_version "3"; exon_number "9"; gene_name "Adh1c"; gene_source "ensembl"; gene_biotype "protein_coding"; transcript_name "Adh1c-201"; transcript_source "ensembl"; transcript_biotype "protein_coding"; exon_id "ENSRNOE00000665524"; exon_version "1";
2	ensembl	stop_codon	229480994	229480996	0	+	0	gene_id "ENSRNOG00000012436"; gene_version "8"; transcript_id "ENSRNOT00000083682"; transcript_version "3"; exon_number "9"; gene_name "Adh1c"; gene_source "ensembl"; gene_biotype "protein_coding"; transcript_name "Adh1c-201"; transcript_source "ensembl"; transcript_biotype "protein_coding";
2	ensembl	CDS	229481655	229481676	0	+	1	gene_id "ENSRNOG00000012436"; gene_version "8"; transcript_id "ENSRNOT00000085067"; transcript_version "3"; exon_number "9"; gene_name "Adh1c"; gene_source "ensembl"; gene_biotype "protein_coding"; transcript_name "Adh1c-202"; transcript_source "ensembl"; transcript_biotype "protein_coding"; protein_id "ENSRNOP00000069797"; protein_version "2"; tag "Ensembl_canonical";
2	ensembl	exon	229481655	229482291	0	+	.	gene_id "ENSRNOG00000012436"; gene_version "8"; transcript_id "ENSRNOT00000085067"; transcript_version "3"; exon_number "9"; gene_name "Adh1c"; gene_source "ensembl"; gene_biotype "protein_coding"; transcript_name "Adh1c-202"; transcript_source "ensembl"; transcript_biotype "protein_coding"; exon_id "ENSRNOE00000633422"; exon_version "1"; tag "Ensembl_canonical";
2	ENSEMBL114_rn	exon	229481655	229482291	6.9645107519434	+	.	gene_id "ENSRNOG00000012436"; transcript_id "ENSRNOG00000012436_tx_1"; exon_id "2_229481655_229482291_+"; exonnum "9"; txlen "1915";
2	ENSEMBL114_rn	exon	229481655	229482291	0.010775365221951	+	.	gene_id "ENSRNOG00000012436"; transcript_id "ENSRNOG00000012436_tx_2"; exon_id "2_229481655_229482291_+"; exonnum "10"; txlen "1997";
2	ensembl	stop_codon	229481677	229481679	0	+	0	gene_id "ENSRNOG00000012436"; gene_version "8"; transcript_id "ENSRNOT00000085067"; transcript_version "3"; exon_number "9"; gene_name "Adh1c"; gene_source "ensembl"; gene_biotype "protein_coding"; transcript_name "Adh1c-202"; transcript_source "ensembl"; transcript_biotype "protein_coding"; tag "Ensembl_canonical";
2	ensembl	three_prime_utr	229481680	229482291	0	+	.	gene_id "ENSRNOG00000012436"; gene_version "8"; transcript_id "ENSRNOT00000085067"; transcript_version "3"; gene_name "Adh1c"; gene_source "ensembl"; gene_biotype "protein_coding"; transcript_name "Adh1c-202"; transcript_source "ensembl"; transcript_biotype "protein_coding"; tag "Ensembl_canonical";
2	sraer114_es	exon	229488900	229489269	0.011958620411455	+	.	gene_id "ENSRNOG00000012281"; transcript_id "ENSRNOG00000012281_tx_4"; exon_id "2_229488900_229489269_+"; exonnum "1"; txlen "2038";
2	sraer114_mid	exon	229490491	229490796	0.011958620411455	+	.	gene_id "ENSRNOG00000012281"; transcript_id "ENSRNOG00000012281_tx_4"; exon_id "2_229490491_229490796_+"; exonnum "2"; txlen "2038";
2	sraer114_mid	exon	229491313	229491373	0.011958620411455	+	.	gene_id "ENSRNOG00000012281"; transcript_id "ENSRNOG00000012281_tx_4"; exon_id "2_229491313_229491373_+"; exonnum "3"; txlen "2038";
2	ensembl	start_codon	229497173	229497175	0	+	0	gene_id "ENSRNOG00000012281"; gene_version "8"; transcript_id "ENSRNOT00000016556"; transcript_version "8"; exon_number "1"; gene_name "Adh6a"; gene_source "ensembl"; gene_biotype "protein_coding"; transcript_name "Adh6a-201"; transcript_source "ensembl"; transcript_biotype "protein_coding"; tag "Ensembl_canonical";
2	ensembl	exon	229497173	229497190	0	+	.	gene_id "ENSRNOG00000012281"; gene_version "8"; transcript_id "ENSRNOT00000016556"; transcript_version "8"; exon_number "1"; gene_name "Adh6a"; gene_source "ensembl"; gene_biotype "protein_coding"; transcript_name "Adh6a-201"; transcript_source "ensembl"; transcript_biotype "protein_coding"; exon_id "ENSRNOE00000763979"; exon_version "1"; tag "Ensembl_canonical";
2	ensembl	CDS	229497173	229497190	0	+	0	gene_id "ENSRNOG00000012281"; gene_version "8"; transcript_id "ENSRNOT00000016556"; transcript_version "8"; exon_number "1"; gene_name "Adh6a"; gene_source "ensembl"; gene_biotype "protein_coding"; transcript_name "Adh6a-201"; transcript_source "ensembl"; transcript_biotype "protein_coding"; protein_id "ENSRNOP00000016556"; protein_version "7"; tag "Ensembl_canonical";
2	ensembl	gene	229497173	229519401	0	+	.	gene_id "ENSRNOG00000012281"; gene_version "8"; gene_name "Adh6a"; gene_source "ensembl"; gene_biotype "protein_coding";
2	ensembl	transcript	229497173	229519401	0	+	.	gene_id "ENSRNOG00000012281"; gene_version "8"; transcript_id "ENSRNOT00000016556"; transcript_version "8"; gene_name "Adh6a"; gene_source "ensembl"; gene_biotype "protein_coding"; transcript_name "Adh6a-201"; transcript_source "ensembl"; transcript_biotype "protein_coding"; tag "Ensembl_canonical";
2	ensembl	exon	229500422	229500523	0	+	.	gene_id "ENSRNOG00000012281"; gene_version "8"; transcript_id "ENSRNOT00000016556"; transcript_version "8"; exon_number "2"; gene_name "Adh6a"; gene_source "ensembl"; gene_biotype "protein_coding"; transcript_name "Adh6a-201"; transcript_source "ensembl"; transcript_biotype "protein_coding"; exon_id "ENSRNOE00000526155"; exon_version "1"; tag "Ensembl_canonical";
2	ensembl	CDS	229500422	229500523	0	+	0	gene_id "ENSRNOG00000012281"; gene_version "8"; transcript_id "ENSRNOT00000016556"; transcript_version "8"; exon_number "2"; gene_name "Adh6a"; gene_source "ensembl"; gene_biotype "protein_coding"; transcript_name "Adh6a-201"; transcript_source "ensembl"; transcript_biotype "protein_coding"; protein_id "ENSRNOP00000016556"; protein_version "7"; tag "Ensembl_canonical";
2	ENSEMBL114_rn	exon	229500422	229500523	0.011958620411455	+	.	gene_id "ENSRNOG00000012281"; transcript_id "ENSRNOG00000012281_tx_4"; exon_id "2_229500422_229500523_+"; exonnum "4"; txlen "2038";
2	ensembl	exon	229511448	229511586	0	+	.	gene_id "ENSRNOG00000012281"; gene_version "8"; transcript_id "ENSRNOT00000016556"; transcript_version "8"; exon_number "3"; gene_name "Adh6a"; gene_source "ensembl"; gene_biotype "protein_coding"; transcript_name "Adh6a-201"; transcript_source "ensembl"; transcript_biotype "protein_coding"; exon_id "ENSRNOE00000116977"; exon_version "3"; tag "Ensembl_canonical";
2	ensembl	CDS	229511448	229511586	0	+	0	gene_id "ENSRNOG00000012281"; gene_version "8"; transcript_id "ENSRNOT00000016556"; transcript_version "8"; exon_number "3"; gene_name "Adh6a"; gene_source "ensembl"; gene_biotype "protein_coding"; transcript_name "Adh6a-201"; transcript_source "ensembl"; transcript_biotype "protein_coding"; protein_id "ENSRNOP00000016556"; protein_version "7"; tag "Ensembl_canonical";
2	ENSEMBL114_rn	exon	229511448	229511586	0.011958620411455	+	.	gene_id "ENSRNOG00000012281"; transcript_id "ENSRNOG00000012281_tx_4"; exon_id "2_229511448_229511586_+"; exonnum "5"; txlen "2038";
2	sraer114_es	exon	229513077	229513139	1.08243010952074	+	.	gene_id "ENSRNOG00000012281"; transcript_id "ENSRNOG00000012281_tx_2"; exon_id "2_229513077_229513139_+"; exonnum "1"; txlen "1123";
2	sraer114_es	exon	229513077	229513139	1.03588191596893	+	.	gene_id "ENSRNOG00000012281"; transcript_id "ENSRNOG00000012281_tx_3"; exon_id "2_229513077_229513139_+"; exonnum "1"; txlen "862";
2	ensembl	exon	229513216	229513303	0	+	.	gene_id "ENSRNOG00000012281"; gene_version "8"; transcript_id "ENSRNOT00000016556"; transcript_version "8"; exon_number "4"; gene_name "Adh6a"; gene_source "ensembl"; gene_biotype "protein_coding"; transcript_name "Adh6a-201"; transcript_source "ensembl"; transcript_biotype "protein_coding"; exon_id "ENSRNOE00000117170"; exon_version "1"; tag "Ensembl_canonical";
2	ensembl	CDS	229513216	229513303	0	+	2	gene_id "ENSRNOG00000012281"; gene_version "8"; transcript_id "ENSRNOT00000016556"; transcript_version "8"; exon_number "4"; gene_name "Adh6a"; gene_source "ensembl"; gene_biotype "protein_coding"; transcript_name "Adh6a-201"; transcript_source "ensembl"; transcript_biotype "protein_coding"; protein_id "ENSRNOP00000016556"; protein_version "7"; tag "Ensembl_canonical";
2	ENSEMBL114_rn	exon	229513216	229513303	1.08243010952074	+	.	gene_id "ENSRNOG00000012281"; transcript_id "ENSRNOG00000012281_tx_2"; exon_id "2_229513216_229513303_+"; exonnum "2"; txlen "1123";
2	ENSEMBL114_rn	exon	229513216	229513303	1.03588191596893	+	.	gene_id "ENSRNOG00000012281"; transcript_id "ENSRNOG00000012281_tx_3"; exon_id "2_229513216_229513303_+"; exonnum "2"; txlen "862";
2	ENSEMBL114_rn	exon	229513216	229513303	0.011958620411455	+	.	gene_id "ENSRNOG00000012281"; transcript_id "ENSRNOG00000012281_tx_4"; exon_id "2_229513216_229513303_+"; exonnum "6"; txlen "2038";
2	ensembl	exon	229513435	229513654	0	+	.	gene_id "ENSRNOG00000012281"; gene_version "8"; transcript_id "ENSRNOT00000016556"; transcript_version "8"; exon_number "5"; gene_name "Adh6a"; gene_source "ensembl"; gene_biotype "protein_coding"; transcript_name "Adh6a-201"; transcript_source "ensembl"; transcript_biotype "protein_coding"; exon_id "ENSRNOE00000117347"; exon_version "1"; tag "Ensembl_canonical";
2	ensembl	CDS	229513435	229513654	0	+	1	gene_id "ENSRNOG00000012281"; gene_version "8"; transcript_id "ENSRNOT00000016556"; transcript_version "8"; exon_number "5"; gene_name "Adh6a"; gene_source "ensembl"; gene_biotype "protein_coding"; transcript_name "Adh6a-201"; transcript_source "ensembl"; transcript_biotype "protein_coding"; protein_id "ENSRNOP00000016556"; protein_version "7"; tag "Ensembl_canonical";
2	ENSEMBL114_rn	exon	229513435	229513654	1.08243010952074	+	.	gene_id "ENSRNOG00000012281"; transcript_id "ENSRNOG00000012281_tx_2"; exon_id "2_229513435_229513654_+"; exonnum "3"; txlen "1123";
2	ENSEMBL114_rn	exon	229513435	229513654	1.03588191596893	+	.	gene_id "ENSRNOG00000012281"; transcript_id "ENSRNOG00000012281_tx_3"; exon_id "2_229513435_229513654_+"; exonnum "3"; txlen "862";
2	ENSEMBL114_rn	exon	229513435	229513654	0.011958620411455	+	.	gene_id "ENSRNOG00000012281"; transcript_id "ENSRNOG00000012281_tx_4"; exon_id "2_229513435_229513654_+"; exonnum "7"; txlen "2038";
2	ensembl	exon	229514290	229514550	0	+	.	gene_id "ENSRNOG00000012281"; gene_version "8"; transcript_id "ENSRNOT00000016556"; transcript_version "8"; exon_number "6"; gene_name "Adh6a"; gene_source "ensembl"; gene_biotype "protein_coding"; transcript_name "Adh6a-201"; transcript_source "ensembl"; transcript_biotype "protein_coding"; exon_id "ENSRNOE00000506594"; exon_version "1"; tag "Ensembl_canonical";
2	ensembl	CDS	229514290	229514550	0	+	0	gene_id "ENSRNOG00000012281"; gene_version "8"; transcript_id "ENSRNOT00000016556"; transcript_version "8"; exon_number "6"; gene_name "Adh6a"; gene_source "ensembl"; gene_biotype "protein_coding"; transcript_name "Adh6a-201"; transcript_source "ensembl"; transcript_biotype "protein_coding"; protein_id "ENSRNOP00000016556"; protein_version "7"; tag "Ensembl_canonical";
2	ENSEMBL114_rn	exon	229514290	229514550	1.08243010952074	+	.	gene_id "ENSRNOG00000012281"; transcript_id "ENSRNOG00000012281_tx_2"; exon_id "2_229514290_229514550_+"; exonnum "4"; txlen "1123";
2	ENSEMBL114_rn	exon	229514290	229514550	0.011958620411455	+	.	gene_id "ENSRNOG00000012281"; transcript_id "ENSRNOG00000012281_tx_4"; exon_id "2_229514290_229514550_+"; exonnum "8"; txlen "2038";
2	ensembl	exon	229515600	229515735	0	+	.	gene_id "ENSRNOG00000012281"; gene_version "8"; transcript_id "ENSRNOT00000016556"; transcript_version "8"; exon_number "7"; gene_name "Adh6a"; gene_source "ensembl"; gene_biotype "protein_coding"; transcript_name "Adh6a-201"; transcript_source "ensembl"; transcript_biotype "protein_coding"; exon_id "ENSRNOE00000117739"; exon_version "1"; tag "Ensembl_canonical";
2	ensembl	CDS	229515600	229515735	0	+	0	gene_id "ENSRNOG00000012281"; gene_version "8"; transcript_id "ENSRNOT00000016556"; transcript_version "8"; exon_number "7"; gene_name "Adh6a"; gene_source "ensembl"; gene_biotype "protein_coding"; transcript_name "Adh6a-201"; transcript_source "ensembl"; transcript_biotype "protein_coding"; protein_id "ENSRNOP00000016556"; protein_version "7"; tag "Ensembl_canonical";
2	ENSEMBL114_rn	exon	229515600	229515735	1.08243010952074	+	.	gene_id "ENSRNOG00000012281"; transcript_id "ENSRNOG00000012281_tx_2"; exon_id "2_229515600_229515735_+"; exonnum "5"; txlen "1123";
2	ENSEMBL114_rn	exon	229515600	229515735	1.03588191596893	+	.	gene_id "ENSRNOG00000012281"; transcript_id "ENSRNOG00000012281_tx_3"; exon_id "2_229515600_229515735_+"; exonnum "4"; txlen "862";
2	ENSEMBL114_rn	exon	229515600	229515735	0.011958620411455	+	.	gene_id "ENSRNOG00000012281"; transcript_id "ENSRNOG00000012281_tx_4"; exon_id "2_229515600_229515735_+"; exonnum "9"; txlen "2038";
2	ensembl	exon	229517410	229517548	0	+	.	gene_id "ENSRNOG00000012281"; gene_version "8"; transcript_id "ENSRNOT00000016556"; transcript_version "8"; exon_number "8"; gene_name "Adh6a"; gene_source "ensembl"; gene_biotype "protein_coding"; transcript_name "Adh6a-201"; transcript_source "ensembl"; transcript_biotype "protein_coding"; exon_id "ENSRNOE00000117946"; exon_version "2"; tag "Ensembl_canonical";
2	ensembl	CDS	229517410	229517548	0	+	2	gene_id "ENSRNOG00000012281"; gene_version "8"; transcript_id "ENSRNOT00000016556"; transcript_version "8"; exon_number "8"; gene_name "Adh6a"; gene_source "ensembl"; gene_biotype "protein_coding"; transcript_name "Adh6a-201"; transcript_source "ensembl"; transcript_biotype "protein_coding"; protein_id "ENSRNOP00000016556"; protein_version "7"; tag "Ensembl_canonical";
2	ENSEMBL114_rn	exon	229517410	229517548	1.08243010952074	+	.	gene_id "ENSRNOG00000012281"; transcript_id "ENSRNOG00000012281_tx_2"; exon_id "2_229517410_229517548_+"; exonnum "6"; txlen "1123";
2	ENSEMBL114_rn	exon	229517410	229517548	1.03588191596893	+	.	gene_id "ENSRNOG00000012281"; transcript_id "ENSRNOG00000012281_tx_3"; exon_id "2_229517410_229517548_+"; exonnum "5"; txlen "862";
2	ENSEMBL114_rn	exon	229517410	229517548	0.011958620411455	+	.	gene_id "ENSRNOG00000012281"; transcript_id "ENSRNOG00000012281_tx_4"; exon_id "2_229517410_229517548_+"; exonnum "10"; txlen "2038";
2	ensembl	CDS	229519186	229519207	0	+	1	gene_id "ENSRNOG00000012281"; gene_version "8"; transcript_id "ENSRNOT00000016556"; transcript_version "8"; exon_number "9"; gene_name "Adh6a"; gene_source "ensembl"; gene_biotype "protein_coding"; transcript_name "Adh6a-201"; transcript_source "ensembl"; transcript_biotype "protein_coding"; protein_id "ENSRNOP00000016556"; protein_version "7"; tag "Ensembl_canonical";
2	ensembl	exon	229519186	229519401	0	+	.	gene_id "ENSRNOG00000012281"; gene_version "8"; transcript_id "ENSRNOT00000016556"; transcript_version "8"; exon_number "9"; gene_name "Adh6a"; gene_source "ensembl"; gene_biotype "protein_coding"; transcript_name "Adh6a-201"; transcript_source "ensembl"; transcript_biotype "protein_coding"; exon_id "ENSRNOE00000295372"; exon_version "5"; tag "Ensembl_canonical";
2	ENSEMBL114_rn	exon	229519186	229519401	1.08243010952074	+	.	gene_id "ENSRNOG00000012281"; transcript_id "ENSRNOG00000012281_tx_2"; exon_id "2_229519186_229519401_+"; exonnum "7"; txlen "1123";
2	ENSEMBL114_rn	exon	229519186	229519401	1.03588191596893	+	.	gene_id "ENSRNOG00000012281"; transcript_id "ENSRNOG00000012281_tx_3"; exon_id "2_229519186_229519401_+"; exonnum "6"; txlen "862";
2	ENSEMBL114_rn	exon	229519186	229519401	0.011958620411455	+	.	gene_id "ENSRNOG00000012281"; transcript_id "ENSRNOG00000012281_tx_4"; exon_id "2_229519186_229519401_+"; exonnum "11"; txlen "2038";
2	ensembl	stop_codon	229519208	229519210	0	+	0	gene_id "ENSRNOG00000012281"; gene_version "8"; transcript_id "ENSRNOT00000016556"; transcript_version "8"; exon_number "9"; gene_name "Adh6a"; gene_source "ensembl"; gene_biotype "protein_coding"; transcript_name "Adh6a-201"; transcript_source "ensembl"; transcript_biotype "protein_coding"; tag "Ensembl_canonical";
2	ensembl	three_prime_utr	229519211	229519401	0	+	.	gene_id "ENSRNOG00000012281"; gene_version "8"; transcript_id "ENSRNOT00000016556"; transcript_version "8"; gene_name "Adh6a"; gene_source "ensembl"; gene_biotype "protein_coding"; transcript_name "Adh6a-201"; transcript_source "ensembl"; transcript_biotype "protein_coding"; tag "Ensembl_canonical";
2	sraer114_es	exon	229523572	229523758	0.0334731571503482	+	.	gene_id "ENSRNOG00000065373"; transcript_id "ENSRNOG00000065373_tx_3"; exon_id "2_229523572_229523758_+"; exonnum "1"; txlen "526";
2	sraer114_mid	exon	229524545	229524663	0.0334731571503482	+	.	gene_id "ENSRNOG00000065373"; transcript_id "ENSRNOG00000065373_tx_3"; exon_id "2_229524545_229524663_+"; exonnum "2"; txlen "526";
2	sraer114_mid	exon	229534734	229534890	0.0334731571503482	+	.	gene_id "ENSRNOG00000065373"; transcript_id "ENSRNOG00000065373_tx_3"; exon_id "2_229534734_229534890_+"; exonnum "3"; txlen "526";
2	sraer114_mid	exon	229535292	229535688	1.35944107002326	+	.	gene_id "ENSRNOG00000065373"; transcript_id "ENSRNOG00000065373_tx_1"; exon_id "2_229535292_229535688_+"; exonnum "1"; txlen "1505";
2	sraer114_mid	exon	229535842	229535904	1.35944107002326	+	.	gene_id "ENSRNOG00000065373"; transcript_id "ENSRNOG00000065373_tx_1"; exon_id "2_229535842_229535904_+"; exonnum "2"; txlen "1505";
2	sraer114_mid	exon	229535842	229535904	0.0334731571503482	+	.	gene_id "ENSRNOG00000065373"; transcript_id "ENSRNOG00000065373_tx_3"; exon_id "2_229535842_229535904_+"; exonnum "4"; txlen "526";
2	sraer114_mid	exon	229536441	229536539	1.35944107002326	+	.	gene_id "ENSRNOG00000065373"; transcript_id "ENSRNOG00000065373_tx_1"; exon_id "2_229536441_229536539_+"; exonnum "3"; txlen "1505";
2	ensembl	start_codon	229536501	229536503	0	+	0	gene_id "ENSRNOG00000065373"; gene_version "2"; transcript_id "ENSRNOT00000098035"; transcript_version "2"; exon_number "1"; gene_name "Adh1-ps1"; gene_source "ensembl"; gene_biotype "protein_coding"; transcript_name "Adh1-ps1-201"; transcript_source "ensembl"; transcript_biotype "protein_coding"; tag "Ensembl_canonical"; projection_parent_transcript "ENSMUST00000199673.6";
2	ensembl	exon	229536501	229536539	0	+	.	gene_id "ENSRNOG00000065373"; gene_version "2"; transcript_id "ENSRNOT00000098035"; transcript_version "2"; exon_number "1"; gene_name "Adh1-ps1"; gene_source "ensembl"; gene_biotype "protein_coding"; transcript_name "Adh1-ps1-201"; transcript_source "ensembl"; transcript_biotype "protein_coding"; exon_id "ENSRNOE00000741629"; exon_version "1"; tag "Ensembl_canonical"; projection_parent_transcript "ENSMUST00000199673.6";
2	ensembl	CDS	229536501	229536539	0	+	0	gene_id "ENSRNOG00000065373"; gene_version "2"; transcript_id "ENSRNOT00000098035"; transcript_version "2"; exon_number "1"; gene_name "Adh1-ps1"; gene_source "ensembl"; gene_biotype "protein_coding"; transcript_name "Adh1-ps1-201"; transcript_source "ensembl"; transcript_biotype "protein_coding"; protein_id "ENSRNOP00000079144"; protein_version "1"; tag "Ensembl_canonical"; projection_parent_transcript "ENSMUST00000199673.6";
2	ensembl	gene	229536501	229554556	0	+	.	gene_id "ENSRNOG00000065373"; gene_version "2"; gene_name "Adh1-ps1"; gene_source "ensembl"; gene_biotype "protein_coding";
2	ensembl	transcript	229536501	229554556	0	+	.	gene_id "ENSRNOG00000065373"; gene_version "2"; transcript_id "ENSRNOT00000098035"; transcript_version "2"; gene_name "Adh1-ps1"; gene_source "ensembl"; gene_biotype "protein_coding"; transcript_name "Adh1-ps1-201"; transcript_source "ensembl"; transcript_biotype "protein_coding"; tag "Ensembl_canonical"; projection_parent_transcript "ENSMUST00000199673.6";
2	ensembl	gene	229536732	229536890	0	+	.	gene_id "ENSRNOG00000060908"; gene_version "3"; gene_name "U1"; gene_source "ensembl"; gene_biotype "snRNA";
2	ensembl	transcript	229536732	229536890	0	+	.	gene_id "ENSRNOG00000060908"; gene_version "3"; transcript_id "ENSRNOT00000084992"; transcript_version "3"; gene_name "U1"; gene_source "ensembl"; gene_biotype "snRNA"; transcript_name "U1.76-201"; transcript_source "ensembl"; transcript_biotype "snRNA"; tag "Ensembl_canonical";
2	ensembl	exon	229536732	229536890	0	+	.	gene_id "ENSRNOG00000060908"; gene_version "3"; transcript_id "ENSRNOT00000084992"; transcript_version "3"; exon_number "1"; gene_name "U1"; gene_source "ensembl"; gene_biotype "snRNA"; transcript_name "U1.76-201"; transcript_source "ensembl"; transcript_biotype "snRNA"; exon_id "ENSRNOE00000530374"; exon_version "1"; tag "Ensembl_canonical";
2	ensembl	exon	229537677	229537778	0	+	.	gene_id "ENSRNOG00000065373"; gene_version "2"; transcript_id "ENSRNOT00000098035"; transcript_version "2"; exon_number "2"; gene_name "Adh1-ps1"; gene_source "ensembl"; gene_biotype "protein_coding"; transcript_name "Adh1-ps1-201"; transcript_source "ensembl"; transcript_biotype "protein_coding"; exon_id "ENSRNOE00000607585"; exon_version "1"; tag "Ensembl_canonical"; projection_parent_transcript "ENSMUST00000199673.6";
2	ensembl	CDS	229537677	229537778	0	+	0	gene_id "ENSRNOG00000065373"; gene_version "2"; transcript_id "ENSRNOT00000098035"; transcript_version "2"; exon_number "2"; gene_name "Adh1-ps1"; gene_source "ensembl"; gene_biotype "protein_coding"; transcript_name "Adh1-ps1-201"; transcript_source "ensembl"; transcript_biotype "protein_coding"; protein_id "ENSRNOP00000079144"; protein_version "1"; tag "Ensembl_canonical"; projection_parent_transcript "ENSMUST00000199673.6";
2	ENSEMBL114_rn	exon	229537677	229537778	1.35944107002326	+	.	gene_id "ENSRNOG00000065373"; transcript_id "ENSRNOG00000065373_tx_1"; exon_id "2_229537677_229537778_+"; exonnum "4"; txlen "1505";
2	sraer114_es	exon	229539100	229539203	0.0775770597862191	+	.	gene_id "ENSRNOG00000065373"; transcript_id "ENSRNOG00000065373_tx_2"; exon_id "2_229539100_229539203_+"; exonnum "1"; txlen "948";
2	ensembl	exon	229543590	229543728	0	+	.	gene_id "ENSRNOG00000065373"; gene_version "2"; transcript_id "ENSRNOT00000098035"; transcript_version "2"; exon_number "3"; gene_name "Adh1-ps1"; gene_source "ensembl"; gene_biotype "protein_coding"; transcript_name "Adh1-ps1-201"; transcript_source "ensembl"; transcript_biotype "protein_coding"; exon_id "ENSRNOE00000631807"; exon_version "1"; tag "Ensembl_canonical"; projection_parent_transcript "ENSMUST00000199673.6";
2	ensembl	CDS	229543590	229543728	0	+	0	gene_id "ENSRNOG00000065373"; gene_version "2"; transcript_id "ENSRNOT00000098035"; transcript_version "2"; exon_number "3"; gene_name "Adh1-ps1"; gene_source "ensembl"; gene_biotype "protein_coding"; transcript_name "Adh1-ps1-201"; transcript_source "ensembl"; transcript_biotype "protein_coding"; protein_id "ENSRNOP00000079144"; protein_version "1"; tag "Ensembl_canonical"; projection_parent_transcript "ENSMUST00000199673.6";
2	ENSEMBL114_rn	exon	229543590	229543728	1.35944107002326	+	.	gene_id "ENSRNOG00000065373"; transcript_id "ENSRNOG00000065373_tx_1"; exon_id "2_229543590_229543728_+"; exonnum "5"; txlen "1505";
2	ENSEMBL114_rn	exon	229543590	229543728	0.0775770597862191	+	.	gene_id "ENSRNOG00000065373"; transcript_id "ENSRNOG00000065373_tx_2"; exon_id "2_229543590_229543728_+"; exonnum "2"; txlen "948";
2	ensembl	exon	229546188	229546275	0	+	.	gene_id "ENSRNOG00000065373"; gene_version "2"; transcript_id "ENSRNOT00000098035"; transcript_version "2"; exon_number "4"; gene_name "Adh1-ps1"; gene_source "ensembl"; gene_biotype "protein_coding"; transcript_name "Adh1-ps1-201"; transcript_source "ensembl"; transcript_biotype "protein_coding"; exon_id "ENSRNOE00000644002"; exon_version "1"; tag "Ensembl_canonical"; projection_parent_transcript "ENSMUST00000199673.6";
2	ensembl	CDS	229546188	229546275	0	+	2	gene_id "ENSRNOG00000065373"; gene_version "2"; transcript_id "ENSRNOT00000098035"; transcript_version "2"; exon_number "4"; gene_name "Adh1-ps1"; gene_source "ensembl"; gene_biotype "protein_coding"; transcript_name "Adh1-ps1-201"; transcript_source "ensembl"; transcript_biotype "protein_coding"; protein_id "ENSRNOP00000079144"; protein_version "1"; tag "Ensembl_canonical"; projection_parent_transcript "ENSMUST00000199673.6";
2	ENSEMBL114_rn	exon	229546188	229546275	1.35944107002326	+	.	gene_id "ENSRNOG00000065373"; transcript_id "ENSRNOG00000065373_tx_1"; exon_id "2_229546188_229546275_+"; exonnum "6"; txlen "1505";
2	ENSEMBL114_rn	exon	229546188	229546275	0.0775770597862191	+	.	gene_id "ENSRNOG00000065373"; transcript_id "ENSRNOG00000065373_tx_2"; exon_id "2_229546188_229546275_+"; exonnum "3"; txlen "948";
2	ensembl	exon	229546404	229546623	0	+	.	gene_id "ENSRNOG00000065373"; gene_version "2"; transcript_id "ENSRNOT00000098035"; transcript_version "2"; exon_number "5"; gene_name "Adh1-ps1"; gene_source "ensembl"; gene_biotype "protein_coding"; transcript_name "Adh1-ps1-201"; transcript_source "ensembl"; transcript_biotype "protein_coding"; exon_id "ENSRNOE00000644023"; exon_version "1"; tag "Ensembl_canonical"; projection_parent_transcript "ENSMUST00000199673.6";
2	ensembl	CDS	229546404	229546623	0	+	1	gene_id "ENSRNOG00000065373"; gene_version "2"; transcript_id "ENSRNOT00000098035"; transcript_version "2"; exon_number "5"; gene_name "Adh1-ps1"; gene_source "ensembl"; gene_biotype "protein_coding"; transcript_name "Adh1-ps1-201"; transcript_source "ensembl"; transcript_biotype "protein_coding"; protein_id "ENSRNOP00000079144"; protein_version "1"; tag "Ensembl_canonical"; projection_parent_transcript "ENSMUST00000199673.6";
2	ENSEMBL114_rn	exon	229546404	229546623	1.35944107002326	+	.	gene_id "ENSRNOG00000065373"; transcript_id "ENSRNOG00000065373_tx_1"; exon_id "2_229546404_229546623_+"; exonnum "7"; txlen "1505";
2	ENSEMBL114_rn	exon	229546404	229546623	0.0775770597862191	+	.	gene_id "ENSRNOG00000065373"; transcript_id "ENSRNOG00000065373_tx_2"; exon_id "2_229546404_229546623_+"; exonnum "4"; txlen "948";
2	ensembl	exon	229546783	229547043	0	+	.	gene_id "ENSRNOG00000065373"; gene_version "2"; transcript_id "ENSRNOT00000098035"; transcript_version "2"; exon_number "6"; gene_name "Adh1-ps1"; gene_source "ensembl"; gene_biotype "protein_coding"; transcript_name "Adh1-ps1-201"; transcript_source "ensembl"; transcript_biotype "protein_coding"; exon_id "ENSRNOE00000620130"; exon_version "1"; tag "Ensembl_canonical"; projection_parent_transcript "ENSMUST00000199673.6";
2	ensembl	CDS	229546783	229547043	0	+	0	gene_id "ENSRNOG00000065373"; gene_version "2"; transcript_id "ENSRNOT00000098035"; transcript_version "2"; exon_number "6"; gene_name "Adh1-ps1"; gene_source "ensembl"; gene_biotype "protein_coding"; transcript_name "Adh1-ps1-201"; transcript_source "ensembl"; transcript_biotype "protein_coding"; protein_id "ENSRNOP00000079144"; protein_version "1"; tag "Ensembl_canonical"; projection_parent_transcript "ENSMUST00000199673.6";
2	ENSEMBL114_rn	exon	229546783	229547043	1.35944107002326	+	.	gene_id "ENSRNOG00000065373"; transcript_id "ENSRNOG00000065373_tx_1"; exon_id "2_229546783_229547043_+"; exonnum "8"; txlen "1505";
2	ENSEMBL114_rn	exon	229546783	229547043	0.0775770597862191	+	.	gene_id "ENSRNOG00000065373"; transcript_id "ENSRNOG00000065373_tx_2"; exon_id "2_229546783_229547043_+"; exonnum "5"; txlen "948";
2	ensembl	exon	229548010	229548145	0	+	.	gene_id "ENSRNOG00000065373"; gene_version "2"; transcript_id "ENSRNOT00000098035"; transcript_version "2"; exon_number "7"; gene_name "Adh1-ps1"; gene_source "ensembl"; gene_biotype "protein_coding"; transcript_name "Adh1-ps1-201"; transcript_source "ensembl"; transcript_biotype "protein_coding"; exon_id "ENSRNOE00000641061"; exon_version "1"; tag "Ensembl_canonical"; projection_parent_transcript "ENSMUST00000199673.6";
2	ensembl	CDS	229548010	229548145	0	+	0	gene_id "ENSRNOG00000065373"; gene_version "2"; transcript_id "ENSRNOT00000098035"; transcript_version "2"; exon_number "7"; gene_name "Adh1-ps1"; gene_source "ensembl"; gene_biotype "protein_coding"; transcript_name "Adh1-ps1-201"; transcript_source "ensembl"; transcript_biotype "protein_coding"; protein_id "ENSRNOP00000079144"; protein_version "1"; tag "Ensembl_canonical"; projection_parent_transcript "ENSMUST00000199673.6";
2	ENSEMBL114_rn	exon	229548010	229548145	1.35944107002326	+	.	gene_id "ENSRNOG00000065373"; transcript_id "ENSRNOG00000065373_tx_1"; exon_id "2_229548010_229548145_+"; exonnum "9"; txlen "1505";
2	ENSEMBL114_rn	exon	229548010	229548145	0.0775770597862191	+	.	gene_id "ENSRNOG00000065373"; transcript_id "ENSRNOG00000065373_tx_2"; exon_id "2_229548010_229548145_+"; exonnum "6"; txlen "948";
2	ensembl	exon	229553490	229553539	0	+	.	gene_id "ENSRNOG00000065373"; gene_version "2"; transcript_id "ENSRNOT00000098035"; transcript_version "2"; exon_number "8"; gene_name "Adh1-ps1"; gene_source "ensembl"; gene_biotype "protein_coding"; transcript_name "Adh1-ps1-201"; transcript_source "ensembl"; transcript_biotype "protein_coding"; exon_id "ENSRNOE00000601936"; exon_version "1"; tag "Ensembl_canonical"; projection_parent_transcript "ENSMUST00000199673.6";
2	ensembl	CDS	229553490	229553539	0	+	2	gene_id "ENSRNOG00000065373"; gene_version "2"; transcript_id "ENSRNOT00000098035"; transcript_version "2"; exon_number "8"; gene_name "Adh1-ps1"; gene_source "ensembl"; gene_biotype "protein_coding"; transcript_name "Adh1-ps1-201"; transcript_source "ensembl"; transcript_biotype "protein_coding"; protein_id "ENSRNOP00000079144"; protein_version "1"; tag "Ensembl_canonical"; projection_parent_transcript "ENSMUST00000199673.6";
2	ensembl	exon	229553542	229553627	0	+	.	gene_id "ENSRNOG00000065373"; gene_version "2"; transcript_id "ENSRNOT00000098035"; transcript_version "2"; exon_number "9"; gene_name "Adh1-ps1"; gene_source "ensembl"; gene_biotype "protein_coding"; transcript_name "Adh1-ps1-201"; transcript_source "ensembl"; transcript_biotype "protein_coding"; exon_id "ENSRNOE00000661346"; exon_version "1"; tag "Ensembl_canonical"; projection_parent_transcript "ENSMUST00000199673.6";
2	ensembl	CDS	229553542	229553627	0	+	0	gene_id "ENSRNOG00000065373"; gene_version "2"; transcript_id "ENSRNOT00000098035"; transcript_version "2"; exon_number "9"; gene_name "Adh1-ps1"; gene_source "ensembl"; gene_biotype "protein_coding"; transcript_name "Adh1-ps1-201"; transcript_source "ensembl"; transcript_biotype "protein_coding"; protein_id "ENSRNOP00000079144"; protein_version "1"; tag "Ensembl_canonical"; projection_parent_transcript "ENSMUST00000199673.6";
2	ensembl	CDS	229554526	229554553	0	+	1	gene_id "ENSRNOG00000065373"; gene_version "2"; transcript_id "ENSRNOT00000098035"; transcript_version "2"; exon_number "10"; gene_name "Adh1-ps1"; gene_source "ensembl"; gene_biotype "protein_coding"; transcript_name "Adh1-ps1-201"; transcript_source "ensembl"; transcript_biotype "protein_coding"; protein_id "ENSRNOP00000079144"; protein_version "1"; tag "Ensembl_canonical"; projection_parent_transcript "ENSMUST00000199673.6";
2	ensembl	exon	229554526	229554556	0	+	.	gene_id "ENSRNOG00000065373"; gene_version "2"; transcript_id "ENSRNOT00000098035"; transcript_version "2"; exon_number "10"; gene_name "Adh1-ps1"; gene_source "ensembl"; gene_biotype "protein_coding"; transcript_name "Adh1-ps1-201"; transcript_source "ensembl"; transcript_biotype "protein_coding"; exon_id "ENSRNOE00000662797"; exon_version "1"; tag "Ensembl_canonical"; projection_parent_transcript "ENSMUST00000199673.6";
2	ensembl	stop_codon	229554554	229554556	0	+	0	gene_id "ENSRNOG00000065373"; gene_version "2"; transcript_id "ENSRNOT00000098035"; transcript_version "2"; exon_number "10"; gene_name "Adh1-ps1"; gene_source "ensembl"; gene_biotype "protein_coding"; transcript_name "Adh1-ps1-201"; transcript_source "ensembl"; transcript_biotype "protein_coding"; tag "Ensembl_canonical"; projection_parent_transcript "ENSMUST00000199673.6";
2	ensembl	five_prime_utr	229576636	229576686	0	+	.	gene_id "ENSRNOG00000069176"; gene_version "2"; transcript_id "ENSRNOT00000036993"; transcript_version "6"; gene_name "Adh6"; gene_source "ensembl"; gene_biotype "protein_coding"; transcript_name "Adh6-201"; transcript_source "ensembl"; transcript_biotype "protein_coding";
2	ensembl	exon	229576636	229576704	0	+	.	gene_id "ENSRNOG00000069176"; gene_version "2"; transcript_id "ENSRNOT00000036993"; transcript_version "6"; exon_number "1"; gene_name "Adh6"; gene_source "ensembl"; gene_biotype "protein_coding"; transcript_name "Adh6-201"; transcript_source "ensembl"; transcript_biotype "protein_coding"; exon_id "ENSRNOE00000310879"; exon_version "4";
2	ENSEMBL114_rn	exon	229576636	229576704	10.8263673994037	+	.	gene_id "ENSRNOG00000069176"; transcript_id "ENSRNOG00000069176_tx_3"; exon_id "2_229576636_229576704_+"; exonnum "1"; txlen "2041";
2	ENSEMBL114_rn	exon	229576636	229576704	8.28285862741974	+	.	gene_id "ENSRNOG00000069176"; transcript_id "ENSRNOG00000069176_tx_4"; exon_id "2_229576636_229576704_+"; exonnum "1"; txlen "2044";
2	ENSEMBL114_rn	exon	229576636	229576704	8.08009860759134	+	.	gene_id "ENSRNOG00000069176"; transcript_id "ENSRNOG00000069176_tx_5"; exon_id "2_229576636_229576704_+"; exonnum "1"; txlen "2250";
2	ENSEMBL114_rn	exon	229576636	229576704	7.42296008773823	+	.	gene_id "ENSRNOG00000069176"; transcript_id "ENSRNOG00000069176_tx_6"; exon_id "2_229576636_229576704_+"; exonnum "1"; txlen "2253";
2	ENSEMBL114_rn	exon	229576636	229576704	6.87427500262032	+	.	gene_id "ENSRNOG00000069176"; transcript_id "ENSRNOG00000069176_tx_7"; exon_id "2_229576636_229576704_+"; exonnum "1"; txlen "2124";
2	ensembl	gene	229576636	229607914	0	+	.	gene_id "ENSRNOG00000069176"; gene_version "2"; gene_name "Adh6"; gene_source "ensembl"; gene_biotype "protein_coding";
2	ensembl	transcript	229576636	229607914	0	+	.	gene_id "ENSRNOG00000069176"; gene_version "2"; transcript_id "ENSRNOT00000036993"; transcript_version "6"; gene_name "Adh6"; gene_source "ensembl"; gene_biotype "protein_coding"; transcript_name "Adh6-201"; transcript_source "ensembl"; transcript_biotype "protein_coding";
2	ensembl	start_codon	229576687	229576689	0	+	0	gene_id "ENSRNOG00000069176"; gene_version "2"; transcript_id "ENSRNOT00000036993"; transcript_version "6"; exon_number "1"; gene_name "Adh6"; gene_source "ensembl"; gene_biotype "protein_coding"; transcript_name "Adh6-201"; transcript_source "ensembl"; transcript_biotype "protein_coding";
2	ensembl	CDS	229576687	229576704	0	+	0	gene_id "ENSRNOG00000069176"; gene_version "2"; transcript_id "ENSRNOT00000036993"; transcript_version "6"; exon_number "1"; gene_name "Adh6"; gene_source "ensembl"; gene_biotype "protein_coding"; transcript_name "Adh6-201"; transcript_source "ensembl"; transcript_biotype "protein_coding"; protein_id "ENSRNOP00000030638"; protein_version "6";
2	sraer114_mid	exon	229582328	229582536	8.08009860759134	+	.	gene_id "ENSRNOG00000069176"; transcript_id "ENSRNOG00000069176_tx_5"; exon_id "2_229582328_229582536_+"; exonnum "2"; txlen "2250";
2	sraer114_mid	exon	229582328	229582536	7.42296008773823	+	.	gene_id "ENSRNOG00000069176"; transcript_id "ENSRNOG00000069176_tx_6"; exon_id "2_229582328_229582536_+"; exonnum "2"; txlen "2253";
2	sraer114_mid	exon	229582328	229582536	6.87427500262032	+	.	gene_id "ENSRNOG00000069176"; transcript_id "ENSRNOG00000069176_tx_7"; exon_id "2_229582328_229582536_+"; exonnum "2"; txlen "2124";
2	ensembl	five_prime_utr	229585008	229585011	0	+	.	gene_id "ENSRNOG00000069176"; gene_version "2"; transcript_id "ENSRNOT00000106556"; transcript_version "2"; gene_name "Adh6"; gene_source "ensembl"; gene_biotype "protein_coding"; transcript_name "Adh6-203"; transcript_source "ensembl"; transcript_biotype "protein_coding"; tag "Ensembl_canonical";
2	ensembl	exon	229585008	229585068	0	+	.	gene_id "ENSRNOG00000069176"; gene_version "2"; transcript_id "ENSRNOT00000106556"; transcript_version "2"; exon_number "1"; gene_name "Adh6"; gene_source "ensembl"; gene_biotype "protein_coding"; transcript_name "Adh6-203"; transcript_source "ensembl"; transcript_biotype "protein_coding"; exon_id "ENSRNOE00000643805"; exon_version "1"; tag "Ensembl_canonical";
2	ENSEMBL114_rn	exon	229585008	229585068	10.8263673994037	+	.	gene_id "ENSRNOG00000069176"; transcript_id "ENSRNOG00000069176_tx_3"; exon_id "2_229585008_229585068_+"; exonnum "2"; txlen "2041";
2	ENSEMBL114_rn	exon	229585008	229585068	8.28285862741974	+	.	gene_id "ENSRNOG00000069176"; transcript_id "ENSRNOG00000069176_tx_4"; exon_id "2_229585008_229585068_+"; exonnum "2"; txlen "2044";
2	ENSEMBL114_rn	exon	229585008	229585068	8.08009860759134	+	.	gene_id "ENSRNOG00000069176"; transcript_id "ENSRNOG00000069176_tx_5"; exon_id "2_229585008_229585068_+"; exonnum "3"; txlen "2250";
2	ENSEMBL114_rn	exon	229585008	229585068	7.42296008773823	+	.	gene_id "ENSRNOG00000069176"; transcript_id "ENSRNOG00000069176_tx_6"; exon_id "2_229585008_229585068_+"; exonnum "3"; txlen "2253";
2	ENSEMBL114_rn	exon	229585008	229585068	6.87427500262032	+	.	gene_id "ENSRNOG00000069176"; transcript_id "ENSRNOG00000069176_tx_7"; exon_id "2_229585008_229585068_+"; exonnum "3"; txlen "2124";
2	ensembl	transcript	229585008	229607914	0	+	.	gene_id "ENSRNOG00000069176"; gene_version "2"; transcript_id "ENSRNOT00000106556"; transcript_version "2"; gene_name "Adh6"; gene_source "ensembl"; gene_biotype "protein_coding"; transcript_name "Adh6-203"; transcript_source "ensembl"; transcript_biotype "protein_coding"; tag "Ensembl_canonical";
2	ensembl	start_codon	229585012	229585014	0	+	0	gene_id "ENSRNOG00000069176"; gene_version "2"; transcript_id "ENSRNOT00000106556"; transcript_version "2"; exon_number "1"; gene_name "Adh6"; gene_source "ensembl"; gene_biotype "protein_coding"; transcript_name "Adh6-203"; transcript_source "ensembl"; transcript_biotype "protein_coding"; tag "Ensembl_canonical";
2	ensembl	CDS	229585012	229585068	0	+	0	gene_id "ENSRNOG00000069176"; gene_version "2"; transcript_id "ENSRNOT00000106556"; transcript_version "2"; exon_number "1"; gene_name "Adh6"; gene_source "ensembl"; gene_biotype "protein_coding"; transcript_name "Adh6-203"; transcript_source "ensembl"; transcript_biotype "protein_coding"; protein_id "ENSRNOP00000097057"; protein_version "2"; tag "Ensembl_canonical";
2	sraer114_mid	exon	229585160	229585288	8.28285862741974	+	.	gene_id "ENSRNOG00000069176"; transcript_id "ENSRNOG00000069176_tx_4"; exon_id "2_229585160_229585288_+"; exonnum "3"; txlen "2044";
2	sraer114_mid	exon	229585160	229585288	7.42296008773823	+	.	gene_id "ENSRNOG00000069176"; transcript_id "ENSRNOG00000069176_tx_6"; exon_id "2_229585160_229585288_+"; exonnum "4"; txlen "2253";
2	sraer114_mid	exon	229585163	229585288	10.8263673994037	+	.	gene_id "ENSRNOG00000069176"; transcript_id "ENSRNOG00000069176_tx_3"; exon_id "2_229585163_229585288_+"; exonnum "3"; txlen "2041";
2	sraer114_mid	exon	229585163	229585288	8.08009860759134	+	.	gene_id "ENSRNOG00000069176"; transcript_id "ENSRNOG00000069176_tx_5"; exon_id "2_229585163_229585288_+"; exonnum "4"; txlen "2250";
2	ensembl	start_codon	229585338	229585340	0	+	0	gene_id "ENSRNOG00000069176"; gene_version "2"; transcript_id "ENSRNOT00000096969"; transcript_version "2"; exon_number "1"; gene_name "Adh6"; gene_source "ensembl"; gene_biotype "protein_coding"; transcript_name "Adh6-202"; transcript_source "ensembl"; transcript_biotype "protein_coding";
2	ensembl	exon	229585338	229585363	0	+	.	gene_id "ENSRNOG00000069176"; gene_version "2"; transcript_id "ENSRNOT00000096969"; transcript_version "2"; exon_number "1"; gene_name "Adh6"; gene_source "ensembl"; gene_biotype "protein_coding"; transcript_name "Adh6-202"; transcript_source "ensembl"; transcript_biotype "protein_coding"; exon_id "ENSRNOE00000630755"; exon_version "1";
2	ensembl	CDS	229585338	229585363	0	+	0	gene_id "ENSRNOG00000069176"; gene_version "2"; transcript_id "ENSRNOT00000096969"; transcript_version "2"; exon_number "1"; gene_name "Adh6"; gene_source "ensembl"; gene_biotype "protein_coding"; transcript_name "Adh6-202"; transcript_source "ensembl"; transcript_biotype "protein_coding"; protein_id "ENSRNOP00000084312"; protein_version "1";
2	ensembl	transcript	229585338	229607914	0	+	.	gene_id "ENSRNOG00000069176"; gene_version "2"; transcript_id "ENSRNOT00000096969"; transcript_version "2"; gene_name "Adh6"; gene_source "ensembl"; gene_biotype "protein_coding"; transcript_name "Adh6-202"; transcript_source "ensembl"; transcript_biotype "protein_coding";
2	ensembl	exon	229585700	229585801	0	+	.	gene_id "ENSRNOG00000069176"; gene_version "2"; transcript_id "ENSRNOT00000106556"; transcript_version "2"; exon_number "2"; gene_name "Adh6"; gene_source "ensembl"; gene_biotype "protein_coding"; transcript_name "Adh6-203"; transcript_source "ensembl"; transcript_biotype "protein_coding"; exon_id "ENSRNOE00000118167"; exon_version "2"; tag "Ensembl_canonical";
2	ensembl	CDS	229585700	229585801	0	+	0	gene_id "ENSRNOG00000069176"; gene_version "2"; transcript_id "ENSRNOT00000106556"; transcript_version "2"; exon_number "2"; gene_name "Adh6"; gene_source "ensembl"; gene_biotype "protein_coding"; transcript_name "Adh6-203"; transcript_source "ensembl"; transcript_biotype "protein_coding"; protein_id "ENSRNOP00000097057"; protein_version "2"; tag "Ensembl_canonical";
2	ensembl	exon	229585700	229585801	0	+	.	gene_id "ENSRNOG00000069176"; gene_version "2"; transcript_id "ENSRNOT00000036993"; transcript_version "6"; exon_number "2"; gene_name "Adh6"; gene_source "ensembl"; gene_biotype "protein_coding"; transcript_name "Adh6-201"; transcript_source "ensembl"; transcript_biotype "protein_coding"; exon_id "ENSRNOE00000118167"; exon_version "2";
2	ensembl	CDS	229585700	229585801	0	+	0	gene_id "ENSRNOG00000069176"; gene_version "2"; transcript_id "ENSRNOT00000036993"; transcript_version "6"; exon_number "2"; gene_name "Adh6"; gene_source "ensembl"; gene_biotype "protein_coding"; transcript_name "Adh6-201"; transcript_source "ensembl"; transcript_biotype "protein_coding"; protein_id "ENSRNOP00000030638"; protein_version "6";
2	ENSEMBL114_rn	exon	229585700	229585801	10.8263673994037	+	.	gene_id "ENSRNOG00000069176"; transcript_id "ENSRNOG00000069176_tx_3"; exon_id "2_229585700_229585801_+"; exonnum "4"; txlen "2041";
2	ENSEMBL114_rn	exon	229585700	229585801	8.28285862741974	+	.	gene_id "ENSRNOG00000069176"; transcript_id "ENSRNOG00000069176_tx_4"; exon_id "2_229585700_229585801_+"; exonnum "4"; txlen "2044";
2	ENSEMBL114_rn	exon	229585700	229585801	8.08009860759134	+	.	gene_id "ENSRNOG00000069176"; transcript_id "ENSRNOG00000069176_tx_5"; exon_id "2_229585700_229585801_+"; exonnum "5"; txlen "2250";
2	ENSEMBL114_rn	exon	229585700	229585801	7.42296008773823	+	.	gene_id "ENSRNOG00000069176"; transcript_id "ENSRNOG00000069176_tx_6"; exon_id "2_229585700_229585801_+"; exonnum "5"; txlen "2253";
2	ENSEMBL114_rn	exon	229585700	229585801	6.87427500262032	+	.	gene_id "ENSRNOG00000069176"; transcript_id "ENSRNOG00000069176_tx_7"; exon_id "2_229585700_229585801_+"; exonnum "4"; txlen "2124";
2	ensembl	exon	229585708	229585801	0	+	.	gene_id "ENSRNOG00000069176"; gene_version "2"; transcript_id "ENSRNOT00000096969"; transcript_version "2"; exon_number "2"; gene_name "Adh6"; gene_source "ensembl"; gene_biotype "protein_coding"; transcript_name "Adh6-202"; transcript_source "ensembl"; transcript_biotype "protein_coding"; exon_id "ENSRNOE00000644165"; exon_version "1";
2	ensembl	CDS	229585708	229585801	0	+	1	gene_id "ENSRNOG00000069176"; gene_version "2"; transcript_id "ENSRNOT00000096969"; transcript_version "2"; exon_number "2"; gene_name "Adh6"; gene_source "ensembl"; gene_biotype "protein_coding"; transcript_name "Adh6-202"; transcript_source "ensembl"; transcript_biotype "protein_coding"; protein_id "ENSRNOP00000084312"; protein_version "1";
2	ensembl	exon	229586898	229587039	0	+	.	gene_id "ENSRNOG00000069176"; gene_version "2"; transcript_id "ENSRNOT00000096969"; transcript_version "2"; exon_number "3"; gene_name "Adh6"; gene_source "ensembl"; gene_biotype "protein_coding"; transcript_name "Adh6-202"; transcript_source "ensembl"; transcript_biotype "protein_coding"; exon_id "ENSRNOE00000118236"; exon_version "1";
2	ensembl	CDS	229586898	229587039	0	+	0	gene_id "ENSRNOG00000069176"; gene_version "2"; transcript_id "ENSRNOT00000096969"; transcript_version "2"; exon_number "3"; gene_name "Adh6"; gene_source "ensembl"; gene_biotype "protein_coding"; transcript_name "Adh6-202"; transcript_source "ensembl"; transcript_biotype "protein_coding"; protein_id "ENSRNOP00000084312"; protein_version "1";
2	ensembl	exon	229586898	229587039	0	+	.	gene_id "ENSRNOG00000069176"; gene_version "2"; transcript_id "ENSRNOT00000106556"; transcript_version "2"; exon_number "3"; gene_name "Adh6"; gene_source "ensembl"; gene_biotype "protein_coding"; transcript_name "Adh6-203"; transcript_source "ensembl"; transcript_biotype "protein_coding"; exon_id "ENSRNOE00000118236"; exon_version "1"; tag "Ensembl_canonical";
2	ensembl	CDS	229586898	229587039	0	+	0	gene_id "ENSRNOG00000069176"; gene_version "2"; transcript_id "ENSRNOT00000106556"; transcript_version "2"; exon_number "3"; gene_name "Adh6"; gene_source "ensembl"; gene_biotype "protein_coding"; transcript_name "Adh6-203"; transcript_source "ensembl"; transcript_biotype "protein_coding"; protein_id "ENSRNOP00000097057"; protein_version "2"; tag "Ensembl_canonical";
2	ensembl	exon	229586898	229587039	0	+	.	gene_id "ENSRNOG00000069176"; gene_version "2"; transcript_id "ENSRNOT00000036993"; transcript_version "6"; exon_number "3"; gene_name "Adh6"; gene_source "ensembl"; gene_biotype "protein_coding"; transcript_name "Adh6-201"; transcript_source "ensembl"; transcript_biotype "protein_coding"; exon_id "ENSRNOE00000118236"; exon_version "1";
2	ensembl	CDS	229586898	229587039	0	+	0	gene_id "ENSRNOG00000069176"; gene_version "2"; transcript_id "ENSRNOT00000036993"; transcript_version "6"; exon_number "3"; gene_name "Adh6"; gene_source "ensembl"; gene_biotype "protein_coding"; transcript_name "Adh6-201"; transcript_source "ensembl"; transcript_biotype "protein_coding"; protein_id "ENSRNOP00000030638"; protein_version "6";
2	ENSEMBL114_rn	exon	229586898	229587039	10.8263673994037	+	.	gene_id "ENSRNOG00000069176"; transcript_id "ENSRNOG00000069176_tx_3"; exon_id "2_229586898_229587039_+"; exonnum "5"; txlen "2041";
2	ENSEMBL114_rn	exon	229586898	229587039	8.28285862741974	+	.	gene_id "ENSRNOG00000069176"; transcript_id "ENSRNOG00000069176_tx_4"; exon_id "2_229586898_229587039_+"; exonnum "5"; txlen "2044";
2	ENSEMBL114_rn	exon	229586898	229587039	8.08009860759134	+	.	gene_id "ENSRNOG00000069176"; transcript_id "ENSRNOG00000069176_tx_5"; exon_id "2_229586898_229587039_+"; exonnum "6"; txlen "2250";
2	ENSEMBL114_rn	exon	229586898	229587039	7.42296008773823	+	.	gene_id "ENSRNOG00000069176"; transcript_id "ENSRNOG00000069176_tx_6"; exon_id "2_229586898_229587039_+"; exonnum "6"; txlen "2253";
2	ENSEMBL114_rn	exon	229586898	229587039	6.87427500262032	+	.	gene_id "ENSRNOG00000069176"; transcript_id "ENSRNOG00000069176_tx_7"; exon_id "2_229586898_229587039_+"; exonnum "5"; txlen "2124";
2	ensembl	exon	229595993	229596080	0	+	.	gene_id "ENSRNOG00000069176"; gene_version "2"; transcript_id "ENSRNOT00000096969"; transcript_version "2"; exon_number "4"; gene_name "Adh6"; gene_source "ensembl"; gene_biotype "protein_coding"; transcript_name "Adh6-202"; transcript_source "ensembl"; transcript_biotype "protein_coding"; exon_id "ENSRNOE00000258476"; exon_version "1";
2	ensembl	CDS	229595993	229596080	0	+	2	gene_id "ENSRNOG00000069176"; gene_version "2"; transcript_id "ENSRNOT00000096969"; transcript_version "2"; exon_number "4"; gene_name "Adh6"; gene_source "ensembl"; gene_biotype "protein_coding"; transcript_name "Adh6-202"; transcript_source "ensembl"; transcript_biotype "protein_coding"; protein_id "ENSRNOP00000084312"; protein_version "1";
2	ensembl	exon	229595993	229596080	0	+	.	gene_id "ENSRNOG00000069176"; gene_version "2"; transcript_id "ENSRNOT00000106556"; transcript_version "2"; exon_number "4"; gene_name "Adh6"; gene_source "ensembl"; gene_biotype "protein_coding"; transcript_name "Adh6-203"; transcript_source "ensembl"; transcript_biotype "protein_coding"; exon_id "ENSRNOE00000258476"; exon_version "1"; tag "Ensembl_canonical";
2	ensembl	CDS	229595993	229596080	0	+	2	gene_id "ENSRNOG00000069176"; gene_version "2"; transcript_id "ENSRNOT00000106556"; transcript_version "2"; exon_number "4"; gene_name "Adh6"; gene_source "ensembl"; gene_biotype "protein_coding"; transcript_name "Adh6-203"; transcript_source "ensembl"; transcript_biotype "protein_coding"; protein_id "ENSRNOP00000097057"; protein_version "2"; tag "Ensembl_canonical";
2	ensembl	exon	229595993	229596080	0	+	.	gene_id "ENSRNOG00000069176"; gene_version "2"; transcript_id "ENSRNOT00000036993"; transcript_version "6"; exon_number "4"; gene_name "Adh6"; gene_source "ensembl"; gene_biotype "protein_coding"; transcript_name "Adh6-201"; transcript_source "ensembl"; transcript_biotype "protein_coding"; exon_id "ENSRNOE00000258476"; exon_version "1";
2	ensembl	CDS	229595993	229596080	0	+	2	gene_id "ENSRNOG00000069176"; gene_version "2"; transcript_id "ENSRNOT00000036993"; transcript_version "6"; exon_number "4"; gene_name "Adh6"; gene_source "ensembl"; gene_biotype "protein_coding"; transcript_name "Adh6-201"; transcript_source "ensembl"; transcript_biotype "protein_coding"; protein_id "ENSRNOP00000030638"; protein_version "6";
2	ENSEMBL114_rn	exon	229595993	229596080	10.8263673994037	+	.	gene_id "ENSRNOG00000069176"; transcript_id "ENSRNOG00000069176_tx_3"; exon_id "2_229595993_229596080_+"; exonnum "6"; txlen "2041";
2	ENSEMBL114_rn	exon	229595993	229596080	8.28285862741974	+	.	gene_id "ENSRNOG00000069176"; transcript_id "ENSRNOG00000069176_tx_4"; exon_id "2_229595993_229596080_+"; exonnum "6"; txlen "2044";
2	ENSEMBL114_rn	exon	229595993	229596080	8.08009860759134	+	.	gene_id "ENSRNOG00000069176"; transcript_id "ENSRNOG00000069176_tx_5"; exon_id "2_229595993_229596080_+"; exonnum "7"; txlen "2250";
2	ENSEMBL114_rn	exon	229595993	229596080	7.42296008773823	+	.	gene_id "ENSRNOG00000069176"; transcript_id "ENSRNOG00000069176_tx_6"; exon_id "2_229595993_229596080_+"; exonnum "7"; txlen "2253";
2	ENSEMBL114_rn	exon	229595993	229596080	6.87427500262032	+	.	gene_id "ENSRNOG00000069176"; transcript_id "ENSRNOG00000069176_tx_7"; exon_id "2_229595993_229596080_+"; exonnum "6"; txlen "2124";
2	ensembl	exon	229596185	229596401	0	+	.	gene_id "ENSRNOG00000069176"; gene_version "2"; transcript_id "ENSRNOT00000096969"; transcript_version "2"; exon_number "5"; gene_name "Adh6"; gene_source "ensembl"; gene_biotype "protein_coding"; transcript_name "Adh6-202"; transcript_source "ensembl"; transcript_biotype "protein_coding"; exon_id "ENSRNOE00000258469"; exon_version "1";
2	ensembl	CDS	229596185	229596401	0	+	1	gene_id "ENSRNOG00000069176"; gene_version "2"; transcript_id "ENSRNOT00000096969"; transcript_version "2"; exon_number "5"; gene_name "Adh6"; gene_source "ensembl"; gene_biotype "protein_coding"; transcript_name "Adh6-202"; transcript_source "ensembl"; transcript_biotype "protein_coding"; protein_id "ENSRNOP00000084312"; protein_version "1";
2	ensembl	exon	229596185	229596401	0	+	.	gene_id "ENSRNOG00000069176"; gene_version "2"; transcript_id "ENSRNOT00000106556"; transcript_version "2"; exon_number "5"; gene_name "Adh6"; gene_source "ensembl"; gene_biotype "protein_coding"; transcript_name "Adh6-203"; transcript_source "ensembl"; transcript_biotype "protein_coding"; exon_id "ENSRNOE00000258469"; exon_version "1"; tag "Ensembl_canonical";
2	ensembl	CDS	229596185	229596401	0	+	1	gene_id "ENSRNOG00000069176"; gene_version "2"; transcript_id "ENSRNOT00000106556"; transcript_version "2"; exon_number "5"; gene_name "Adh6"; gene_source "ensembl"; gene_biotype "protein_coding"; transcript_name "Adh6-203"; transcript_source "ensembl"; transcript_biotype "protein_coding"; protein_id "ENSRNOP00000097057"; protein_version "2"; tag "Ensembl_canonical";
2	ensembl	exon	229596185	229596401	0	+	.	gene_id "ENSRNOG00000069176"; gene_version "2"; transcript_id "ENSRNOT00000036993"; transcript_version "6"; exon_number "5"; gene_name "Adh6"; gene_source "ensembl"; gene_biotype "protein_coding"; transcript_name "Adh6-201"; transcript_source "ensembl"; transcript_biotype "protein_coding"; exon_id "ENSRNOE00000258469"; exon_version "1";
2	ensembl	CDS	229596185	229596401	0	+	1	gene_id "ENSRNOG00000069176"; gene_version "2"; transcript_id "ENSRNOT00000036993"; transcript_version "6"; exon_number "5"; gene_name "Adh6"; gene_source "ensembl"; gene_biotype "protein_coding"; transcript_name "Adh6-201"; transcript_source "ensembl"; transcript_biotype "protein_coding"; protein_id "ENSRNOP00000030638"; protein_version "6";
2	ENSEMBL114_rn	exon	229596185	229596401	10.8263673994037	+	.	gene_id "ENSRNOG00000069176"; transcript_id "ENSRNOG00000069176_tx_3"; exon_id "2_229596185_229596401_+"; exonnum "7"; txlen "2041";
2	ENSEMBL114_rn	exon	229596185	229596401	8.28285862741974	+	.	gene_id "ENSRNOG00000069176"; transcript_id "ENSRNOG00000069176_tx_4"; exon_id "2_229596185_229596401_+"; exonnum "7"; txlen "2044";
2	ENSEMBL114_rn	exon	229596185	229596401	8.08009860759134	+	.	gene_id "ENSRNOG00000069176"; transcript_id "ENSRNOG00000069176_tx_5"; exon_id "2_229596185_229596401_+"; exonnum "8"; txlen "2250";
2	ENSEMBL114_rn	exon	229596185	229596401	7.42296008773823	+	.	gene_id "ENSRNOG00000069176"; transcript_id "ENSRNOG00000069176_tx_6"; exon_id "2_229596185_229596401_+"; exonnum "8"; txlen "2253";
2	ENSEMBL114_rn	exon	229596185	229596401	6.87427500262032	+	.	gene_id "ENSRNOG00000069176"; transcript_id "ENSRNOG00000069176_tx_7"; exon_id "2_229596185_229596401_+"; exonnum "7"; txlen "2124";
2	ensembl	exon	229598830	229599090	0	+	.	gene_id "ENSRNOG00000069176"; gene_version "2"; transcript_id "ENSRNOT00000096969"; transcript_version "2"; exon_number "6"; gene_name "Adh6"; gene_source "ensembl"; gene_biotype "protein_coding"; transcript_name "Adh6-202"; transcript_source "ensembl"; transcript_biotype "protein_coding"; exon_id "ENSRNOE00000312611"; exon_version "1";
2	ensembl	CDS	229598830	229599090	0	+	0	gene_id "ENSRNOG00000069176"; gene_version "2"; transcript_id "ENSRNOT00000096969"; transcript_version "2"; exon_number "6"; gene_name "Adh6"; gene_source "ensembl"; gene_biotype "protein_coding"; transcript_name "Adh6-202"; transcript_source "ensembl"; transcript_biotype "protein_coding"; protein_id "ENSRNOP00000084312"; protein_version "1";
2	ensembl	exon	229598830	229599090	0	+	.	gene_id "ENSRNOG00000069176"; gene_version "2"; transcript_id "ENSRNOT00000106556"; transcript_version "2"; exon_number "6"; gene_name "Adh6"; gene_source "ensembl"; gene_biotype "protein_coding"; transcript_name "Adh6-203"; transcript_source "ensembl"; transcript_biotype "protein_coding"; exon_id "ENSRNOE00000312611"; exon_version "1"; tag "Ensembl_canonical";
2	ensembl	CDS	229598830	229599090	0	+	0	gene_id "ENSRNOG00000069176"; gene_version "2"; transcript_id "ENSRNOT00000106556"; transcript_version "2"; exon_number "6"; gene_name "Adh6"; gene_source "ensembl"; gene_biotype "protein_coding"; transcript_name "Adh6-203"; transcript_source "ensembl"; transcript_biotype "protein_coding"; protein_id "ENSRNOP00000097057"; protein_version "2"; tag "Ensembl_canonical";
2	ensembl	exon	229598830	229599090	0	+	.	gene_id "ENSRNOG00000069176"; gene_version "2"; transcript_id "ENSRNOT00000036993"; transcript_version "6"; exon_number "6"; gene_name "Adh6"; gene_source "ensembl"; gene_biotype "protein_coding"; transcript_name "Adh6-201"; transcript_source "ensembl"; transcript_biotype "protein_coding"; exon_id "ENSRNOE00000312611"; exon_version "1";
2	ensembl	CDS	229598830	229599090	0	+	0	gene_id "ENSRNOG00000069176"; gene_version "2"; transcript_id "ENSRNOT00000036993"; transcript_version "6"; exon_number "6"; gene_name "Adh6"; gene_source "ensembl"; gene_biotype "protein_coding"; transcript_name "Adh6-201"; transcript_source "ensembl"; transcript_biotype "protein_coding"; protein_id "ENSRNOP00000030638"; protein_version "6";
2	ENSEMBL114_rn	exon	229598830	229599090	10.8263673994037	+	.	gene_id "ENSRNOG00000069176"; transcript_id "ENSRNOG00000069176_tx_3"; exon_id "2_229598830_229599090_+"; exonnum "8"; txlen "2041";
2	ENSEMBL114_rn	exon	229598830	229599090	8.28285862741974	+	.	gene_id "ENSRNOG00000069176"; transcript_id "ENSRNOG00000069176_tx_4"; exon_id "2_229598830_229599090_+"; exonnum "8"; txlen "2044";
2	ENSEMBL114_rn	exon	229598830	229599090	8.08009860759134	+	.	gene_id "ENSRNOG00000069176"; transcript_id "ENSRNOG00000069176_tx_5"; exon_id "2_229598830_229599090_+"; exonnum "9"; txlen "2250";
2	ENSEMBL114_rn	exon	229598830	229599090	7.42296008773823	+	.	gene_id "ENSRNOG00000069176"; transcript_id "ENSRNOG00000069176_tx_6"; exon_id "2_229598830_229599090_+"; exonnum "9"; txlen "2253";
2	ENSEMBL114_rn	exon	229598830	229599090	6.87427500262032	+	.	gene_id "ENSRNOG00000069176"; transcript_id "ENSRNOG00000069176_tx_7"; exon_id "2_229598830_229599090_+"; exonnum "8"; txlen "2124";
2	ensembl	exon	229600230	229600368	0	+	.	gene_id "ENSRNOG00000069176"; gene_version "2"; transcript_id "ENSRNOT00000096969"; transcript_version "2"; exon_number "7"; gene_name "Adh6"; gene_source "ensembl"; gene_biotype "protein_coding"; transcript_name "Adh6-202"; transcript_source "ensembl"; transcript_biotype "protein_coding"; exon_id "ENSRNOE00000319397"; exon_version "1";
2	ensembl	CDS	229600230	229600368	0	+	0	gene_id "ENSRNOG00000069176"; gene_version "2"; transcript_id "ENSRNOT00000096969"; transcript_version "2"; exon_number "7"; gene_name "Adh6"; gene_source "ensembl"; gene_biotype "protein_coding"; transcript_name "Adh6-202"; transcript_source "ensembl"; transcript_biotype "protein_coding"; protein_id "ENSRNOP00000084312"; protein_version "1";
2	ensembl	exon	229600230	229600368	0	+	.	gene_id "ENSRNOG00000069176"; gene_version "2"; transcript_id "ENSRNOT00000106556"; transcript_version "2"; exon_number "7"; gene_name "Adh6"; gene_source "ensembl"; gene_biotype "protein_coding"; transcript_name "Adh6-203"; transcript_source "ensembl"; transcript_biotype "protein_coding"; exon_id "ENSRNOE00000319397"; exon_version "1"; tag "Ensembl_canonical";
2	ensembl	CDS	229600230	229600368	0	+	0	gene_id "ENSRNOG00000069176"; gene_version "2"; transcript_id "ENSRNOT00000106556"; transcript_version "2"; exon_number "7"; gene_name "Adh6"; gene_source "ensembl"; gene_biotype "protein_coding"; transcript_name "Adh6-203"; transcript_source "ensembl"; transcript_biotype "protein_coding"; protein_id "ENSRNOP00000097057"; protein_version "2"; tag "Ensembl_canonical";
2	ensembl	exon	229600230	229600368	0	+	.	gene_id "ENSRNOG00000069176"; gene_version "2"; transcript_id "ENSRNOT00000036993"; transcript_version "6"; exon_number "7"; gene_name "Adh6"; gene_source "ensembl"; gene_biotype "protein_coding"; transcript_name "Adh6-201"; transcript_source "ensembl"; transcript_biotype "protein_coding"; exon_id "ENSRNOE00000319397"; exon_version "1";
2	ensembl	CDS	229600230	229600368	0	+	0	gene_id "ENSRNOG00000069176"; gene_version "2"; transcript_id "ENSRNOT00000036993"; transcript_version "6"; exon_number "7"; gene_name "Adh6"; gene_source "ensembl"; gene_biotype "protein_coding"; transcript_name "Adh6-201"; transcript_source "ensembl"; transcript_biotype "protein_coding"; protein_id "ENSRNOP00000030638"; protein_version "6";
2	ENSEMBL114_rn	exon	229600230	229600368	10.8263673994037	+	.	gene_id "ENSRNOG00000069176"; transcript_id "ENSRNOG00000069176_tx_3"; exon_id "2_229600230_229600368_+"; exonnum "9"; txlen "2041";
2	ENSEMBL114_rn	exon	229600230	229600368	8.28285862741974	+	.	gene_id "ENSRNOG00000069176"; transcript_id "ENSRNOG00000069176_tx_4"; exon_id "2_229600230_229600368_+"; exonnum "9"; txlen "2044";
2	ENSEMBL114_rn	exon	229600230	229600368	8.08009860759134	+	.	gene_id "ENSRNOG00000069176"; transcript_id "ENSRNOG00000069176_tx_5"; exon_id "2_229600230_229600368_+"; exonnum "10"; txlen "2250";
2	ENSEMBL114_rn	exon	229600230	229600368	7.42296008773823	+	.	gene_id "ENSRNOG00000069176"; transcript_id "ENSRNOG00000069176_tx_6"; exon_id "2_229600230_229600368_+"; exonnum "10"; txlen "2253";
2	ENSEMBL114_rn	exon	229600230	229600368	6.87427500262032	+	.	gene_id "ENSRNOG00000069176"; transcript_id "ENSRNOG00000069176_tx_7"; exon_id "2_229600230_229600368_+"; exonnum "9"; txlen "2124";
2	ensembl	exon	229606330	229606468	0	+	.	gene_id "ENSRNOG00000069176"; gene_version "2"; transcript_id "ENSRNOT00000096969"; transcript_version "2"; exon_number "8"; gene_name "Adh6"; gene_source "ensembl"; gene_biotype "protein_coding"; transcript_name "Adh6-202"; transcript_source "ensembl"; transcript_biotype "protein_coding"; exon_id "ENSRNOE00000329736"; exon_version "2";
2	ensembl	CDS	229606330	229606468	0	+	2	gene_id "ENSRNOG00000069176"; gene_version "2"; transcript_id "ENSRNOT00000096969"; transcript_version "2"; exon_number "8"; gene_name "Adh6"; gene_source "ensembl"; gene_biotype "protein_coding"; transcript_name "Adh6-202"; transcript_source "ensembl"; transcript_biotype "protein_coding"; protein_id "ENSRNOP00000084312"; protein_version "1";
2	ensembl	exon	229606330	229606468	0	+	.	gene_id "ENSRNOG00000069176"; gene_version "2"; transcript_id "ENSRNOT00000106556"; transcript_version "2"; exon_number "8"; gene_name "Adh6"; gene_source "ensembl"; gene_biotype "protein_coding"; transcript_name "Adh6-203"; transcript_source "ensembl"; transcript_biotype "protein_coding"; exon_id "ENSRNOE00000329736"; exon_version "2"; tag "Ensembl_canonical";
2	ensembl	CDS	229606330	229606468	0	+	2	gene_id "ENSRNOG00000069176"; gene_version "2"; transcript_id "ENSRNOT00000106556"; transcript_version "2"; exon_number "8"; gene_name "Adh6"; gene_source "ensembl"; gene_biotype "protein_coding"; transcript_name "Adh6-203"; transcript_source "ensembl"; transcript_biotype "protein_coding"; protein_id "ENSRNOP00000097057"; protein_version "2"; tag "Ensembl_canonical";
2	ensembl	exon	229606330	229606468	0	+	.	gene_id "ENSRNOG00000069176"; gene_version "2"; transcript_id "ENSRNOT00000036993"; transcript_version "6"; exon_number "8"; gene_name "Adh6"; gene_source "ensembl"; gene_biotype "protein_coding"; transcript_name "Adh6-201"; transcript_source "ensembl"; transcript_biotype "protein_coding"; exon_id "ENSRNOE00000329736"; exon_version "2";
2	ensembl	CDS	229606330	229606468	0	+	2	gene_id "ENSRNOG00000069176"; gene_version "2"; transcript_id "ENSRNOT00000036993"; transcript_version "6"; exon_number "8"; gene_name "Adh6"; gene_source "ensembl"; gene_biotype "protein_coding"; transcript_name "Adh6-201"; transcript_source "ensembl"; transcript_biotype "protein_coding"; protein_id "ENSRNOP00000030638"; protein_version "6";
2	ENSEMBL114_rn	exon	229606330	229606468	10.8263673994037	+	.	gene_id "ENSRNOG00000069176"; transcript_id "ENSRNOG00000069176_tx_3"; exon_id "2_229606330_229606468_+"; exonnum "10"; txlen "2041";
2	ENSEMBL114_rn	exon	229606330	229606468	8.28285862741974	+	.	gene_id "ENSRNOG00000069176"; transcript_id "ENSRNOG00000069176_tx_4"; exon_id "2_229606330_229606468_+"; exonnum "10"; txlen "2044";
2	ENSEMBL114_rn	exon	229606330	229606468	8.08009860759134	+	.	gene_id "ENSRNOG00000069176"; transcript_id "ENSRNOG00000069176_tx_5"; exon_id "2_229606330_229606468_+"; exonnum "11"; txlen "2250";
2	ENSEMBL114_rn	exon	229606330	229606468	7.42296008773823	+	.	gene_id "ENSRNOG00000069176"; transcript_id "ENSRNOG00000069176_tx_6"; exon_id "2_229606330_229606468_+"; exonnum "11"; txlen "2253";
2	ENSEMBL114_rn	exon	229606330	229606468	6.87427500262032	+	.	gene_id "ENSRNOG00000069176"; transcript_id "ENSRNOG00000069176_tx_7"; exon_id "2_229606330_229606468_+"; exonnum "10"; txlen "2124";
2	ensembl	CDS	229607218	229607239	0	+	1	gene_id "ENSRNOG00000069176"; gene_version "2"; transcript_id "ENSRNOT00000096969"; transcript_version "2"; exon_number "9"; gene_name "Adh6"; gene_source "ensembl"; gene_biotype "protein_coding"; transcript_name "Adh6-202"; transcript_source "ensembl"; transcript_biotype "protein_coding"; protein_id "ENSRNOP00000084312"; protein_version "1";
2	ensembl	CDS	229607218	229607239	0	+	1	gene_id "ENSRNOG00000069176"; gene_version "2"; transcript_id "ENSRNOT00000106556"; transcript_version "2"; exon_number "9"; gene_name "Adh6"; gene_source "ensembl"; gene_biotype "protein_coding"; transcript_name "Adh6-203"; transcript_source "ensembl"; transcript_biotype "protein_coding"; protein_id "ENSRNOP00000097057"; protein_version "2"; tag "Ensembl_canonical";
2	ensembl	CDS	229607218	229607239	0	+	1	gene_id "ENSRNOG00000069176"; gene_version "2"; transcript_id "ENSRNOT00000036993"; transcript_version "6"; exon_number "9"; gene_name "Adh6"; gene_source "ensembl"; gene_biotype "protein_coding"; transcript_name "Adh6-201"; transcript_source "ensembl"; transcript_biotype "protein_coding"; protein_id "ENSRNOP00000030638"; protein_version "6";
2	ensembl	exon	229607218	229607914	0	+	.	gene_id "ENSRNOG00000069176"; gene_version "2"; transcript_id "ENSRNOT00000096969"; transcript_version "2"; exon_number "9"; gene_name "Adh6"; gene_source "ensembl"; gene_biotype "protein_coding"; transcript_name "Adh6-202"; transcript_source "ensembl"; transcript_biotype "protein_coding"; exon_id "ENSRNOE00000374186"; exon_version "2";
2	ensembl	exon	229607218	229607914	0	+	.	gene_id "ENSRNOG00000069176"; gene_version "2"; transcript_id "ENSRNOT00000106556"; transcript_version "2"; exon_number "9"; gene_name "Adh6"; gene_source "ensembl"; gene_biotype "protein_coding"; transcript_name "Adh6-203"; transcript_source "ensembl"; transcript_biotype "protein_coding"; exon_id "ENSRNOE00000374186"; exon_version "2"; tag "Ensembl_canonical";
2	ensembl	exon	229607218	229607914	0	+	.	gene_id "ENSRNOG00000069176"; gene_version "2"; transcript_id "ENSRNOT00000036993"; transcript_version "6"; exon_number "9"; gene_name "Adh6"; gene_source "ensembl"; gene_biotype "protein_coding"; transcript_name "Adh6-201"; transcript_source "ensembl"; transcript_biotype "protein_coding"; exon_id "ENSRNOE00000374186"; exon_version "2";
2	ENSEMBL114_rn	exon	229607218	229607914	10.8263673994037	+	.	gene_id "ENSRNOG00000069176"; transcript_id "ENSRNOG00000069176_tx_3"; exon_id "2_229607218_229607914_+"; exonnum "11"; txlen "2041";
2	ENSEMBL114_rn	exon	229607218	229607914	8.28285862741974	+	.	gene_id "ENSRNOG00000069176"; transcript_id "ENSRNOG00000069176_tx_4"; exon_id "2_229607218_229607914_+"; exonnum "11"; txlen "2044";
2	ENSEMBL114_rn	exon	229607218	229607914	8.08009860759134	+	.	gene_id "ENSRNOG00000069176"; transcript_id "ENSRNOG00000069176_tx_5"; exon_id "2_229607218_229607914_+"; exonnum "12"; txlen "2250";
2	ENSEMBL114_rn	exon	229607218	229607914	7.42296008773823	+	.	gene_id "ENSRNOG00000069176"; transcript_id "ENSRNOG00000069176_tx_6"; exon_id "2_229607218_229607914_+"; exonnum "12"; txlen "2253";
2	ENSEMBL114_rn	exon	229607218	229607914	6.87427500262032	+	.	gene_id "ENSRNOG00000069176"; transcript_id "ENSRNOG00000069176_tx_7"; exon_id "2_229607218_229607914_+"; exonnum "11"; txlen "2124";
2	ensembl	stop_codon	229607240	229607242	0	+	0	gene_id "ENSRNOG00000069176"; gene_version "2"; transcript_id "ENSRNOT00000096969"; transcript_version "2"; exon_number "9"; gene_name "Adh6"; gene_source "ensembl"; gene_biotype "protein_coding"; transcript_name "Adh6-202"; transcript_source "ensembl"; transcript_biotype "protein_coding";
2	ensembl	stop_codon	229607240	229607242	0	+	0	gene_id "ENSRNOG00000069176"; gene_version "2"; transcript_id "ENSRNOT00000106556"; transcript_version "2"; exon_number "9"; gene_name "Adh6"; gene_source "ensembl"; gene_biotype "protein_coding"; transcript_name "Adh6-203"; transcript_source "ensembl"; transcript_biotype "protein_coding"; tag "Ensembl_canonical";
2	ensembl	stop_codon	229607240	229607242	0	+	0	gene_id "ENSRNOG00000069176"; gene_version "2"; transcript_id "ENSRNOT00000036993"; transcript_version "6"; exon_number "9"; gene_name "Adh6"; gene_source "ensembl"; gene_biotype "protein_coding"; transcript_name "Adh6-201"; transcript_source "ensembl"; transcript_biotype "protein_coding";
2	ensembl	three_prime_utr	229607243	229607914	0	+	.	gene_id "ENSRNOG00000069176"; gene_version "2"; transcript_id "ENSRNOT00000096969"; transcript_version "2"; gene_name "Adh6"; gene_source "ensembl"; gene_biotype "protein_coding"; transcript_name "Adh6-202"; transcript_source "ensembl"; transcript_biotype "protein_coding";
2	ensembl	three_prime_utr	229607243	229607914	0	+	.	gene_id "ENSRNOG00000069176"; gene_version "2"; transcript_id "ENSRNOT00000106556"; transcript_version "2"; gene_name "Adh6"; gene_source "ensembl"; gene_biotype "protein_coding"; transcript_name "Adh6-203"; transcript_source "ensembl"; transcript_biotype "protein_coding"; tag "Ensembl_canonical";
2	ensembl	three_prime_utr	229607243	229607914	0	+	.	gene_id "ENSRNOG00000069176"; gene_version "2"; transcript_id "ENSRNOT00000036993"; transcript_version "6"; gene_name "Adh6"; gene_source "ensembl"; gene_biotype "protein_coding"; transcript_name "Adh6-201"; transcript_source "ensembl"; transcript_biotype "protein_coding";
2	ensembl	five_prime_utr	229622095	229622135	0	+	.	gene_id "ENSRNOG00000046357"; gene_version "4"; transcript_id "ENSRNOT00000104576"; transcript_version "2"; gene_name "Adh4"; gene_source "ensembl"; gene_biotype "protein_coding"; transcript_name "Adh4-202"; transcript_source "ensembl"; transcript_biotype "protein_coding"; tag "Ensembl_canonical";
2	ensembl	exon	229622095	229622153	0	+	.	gene_id "ENSRNOG00000046357"; gene_version "4"; transcript_id "ENSRNOT00000104576"; transcript_version "2"; exon_number "1"; gene_name "Adh4"; gene_source "ensembl"; gene_biotype "protein_coding"; transcript_name "Adh4-202"; transcript_source "ensembl"; transcript_biotype "protein_coding"; exon_id "ENSRNOE00000657094"; exon_version "2"; tag "Ensembl_canonical";
2	ensembl	gene	229622095	229641879	0	+	.	gene_id "ENSRNOG00000046357"; gene_version "4"; gene_name "Adh4"; gene_source "ensembl"; gene_biotype "protein_coding";
2	ensembl	transcript	229622095	229641879	0	+	.	gene_id "ENSRNOG00000046357"; gene_version "4"; transcript_id "ENSRNOT00000104576"; transcript_version "2"; gene_name "Adh4"; gene_source "ensembl"; gene_biotype "protein_coding"; transcript_name "Adh4-202"; transcript_source "ensembl"; transcript_biotype "protein_coding"; tag "Ensembl_canonical";
2	ensembl	start_codon	229622136	229622138	0	+	0	gene_id "ENSRNOG00000046357"; gene_version "4"; transcript_id "ENSRNOT00000104576"; transcript_version "2"; exon_number "1"; gene_name "Adh4"; gene_source "ensembl"; gene_biotype "protein_coding"; transcript_name "Adh4-202"; transcript_source "ensembl"; transcript_biotype "protein_coding"; tag "Ensembl_canonical";
2	ensembl	CDS	229622136	229622153	0	+	0	gene_id "ENSRNOG00000046357"; gene_version "4"; transcript_id "ENSRNOT00000104576"; transcript_version "2"; exon_number "1"; gene_name "Adh4"; gene_source "ensembl"; gene_biotype "protein_coding"; transcript_name "Adh4-202"; transcript_source "ensembl"; transcript_biotype "protein_coding"; protein_id "ENSRNOP00000077866"; protein_version "1"; tag "Ensembl_canonical";
2	sraer114_es	exon	229622971	229623019	0.127765044774561	+	.	gene_id "ENSRNOG00000046357"; transcript_id "ENSRNOG00000046357_tx_2"; exon_id "2_229622971_229623019_+"; exonnum "1"; txlen "3080";
2	ensembl	exon	229623109	229623117	0	+	.	gene_id "ENSRNOG00000046357"; gene_version "4"; transcript_id "ENSRNOT00000016891"; transcript_version "8"; exon_number "1"; gene_name "Adh4"; gene_source "ensembl"; gene_biotype "protein_coding"; transcript_name "Adh4-201"; transcript_source "ensembl"; transcript_biotype "protein_coding"; exon_id "ENSRNOE00000760507"; exon_version "1";
2	ensembl	CDS	229623109	229623117	0	+	0	gene_id "ENSRNOG00000046357"; gene_version "4"; transcript_id "ENSRNOT00000016891"; transcript_version "8"; exon_number "1"; gene_name "Adh4"; gene_source "ensembl"; gene_biotype "protein_coding"; transcript_name "Adh4-201"; transcript_source "ensembl"; transcript_biotype "protein_coding"; protein_id "ENSRNOP00000016891"; protein_version "5";
2	ensembl	transcript	229623109	229638634	0	+	.	gene_id "ENSRNOG00000046357"; gene_version "4"; transcript_id "ENSRNOT00000016891"; transcript_version "8"; gene_name "Adh4"; gene_source "ensembl"; gene_biotype "protein_coding"; transcript_name "Adh4-201"; transcript_source "ensembl"; transcript_biotype "protein_coding";
2	ensembl	exon	229623353	229623454	0	+	.	gene_id "ENSRNOG00000046357"; gene_version "4"; transcript_id "ENSRNOT00000016891"; transcript_version "8"; exon_number "2"; gene_name "Adh4"; gene_source "ensembl"; gene_biotype "protein_coding"; transcript_name "Adh4-201"; transcript_source "ensembl"; transcript_biotype "protein_coding"; exon_id "ENSRNOE00000298210"; exon_version "1";
2	ensembl	CDS	229623353	229623454	0	+	0	gene_id "ENSRNOG00000046357"; gene_version "4"; transcript_id "ENSRNOT00000016891"; transcript_version "8"; exon_number "2"; gene_name "Adh4"; gene_source "ensembl"; gene_biotype "protein_coding"; transcript_name "Adh4-201"; transcript_source "ensembl"; transcript_biotype "protein_coding"; protein_id "ENSRNOP00000016891"; protein_version "5";
2	ensembl	exon	229623353	229623454	0	+	.	gene_id "ENSRNOG00000046357"; gene_version "4"; transcript_id "ENSRNOT00000104576"; transcript_version "2"; exon_number "2"; gene_name "Adh4"; gene_source "ensembl"; gene_biotype "protein_coding"; transcript_name "Adh4-202"; transcript_source "ensembl"; transcript_biotype "protein_coding"; exon_id "ENSRNOE00000298210"; exon_version "1"; tag "Ensembl_canonical";
2	ensembl	CDS	229623353	229623454	0	+	0	gene_id "ENSRNOG00000046357"; gene_version "4"; transcript_id "ENSRNOT00000104576"; transcript_version "2"; exon_number "2"; gene_name "Adh4"; gene_source "ensembl"; gene_biotype "protein_coding"; transcript_name "Adh4-202"; transcript_source "ensembl"; transcript_biotype "protein_coding"; protein_id "ENSRNOP00000077866"; protein_version "1"; tag "Ensembl_canonical";
2	ENSEMBL114_rn	exon	229623353	229623454	0.127765044774561	+	.	gene_id "ENSRNOG00000046357"; transcript_id "ENSRNOG00000046357_tx_2"; exon_id "2_229623353_229623454_+"; exonnum "2"; txlen "3080";
2	ensembl	exon	229624467	229624605	0	+	.	gene_id "ENSRNOG00000046357"; gene_version "4"; transcript_id "ENSRNOT00000016891"; transcript_version "8"; exon_number "3"; gene_name "Adh4"; gene_source "ensembl"; gene_biotype "protein_coding"; transcript_name "Adh4-201"; transcript_source "ensembl"; transcript_biotype "protein_coding"; exon_id "ENSRNOE00000119531"; exon_version "1";
2	ensembl	CDS	229624467	229624605	0	+	0	gene_id "ENSRNOG00000046357"; gene_version "4"; transcript_id "ENSRNOT00000016891"; transcript_version "8"; exon_number "3"; gene_name "Adh4"; gene_source "ensembl"; gene_biotype "protein_coding"; transcript_name "Adh4-201"; transcript_source "ensembl"; transcript_biotype "protein_coding"; protein_id "ENSRNOP00000016891"; protein_version "5";
2	ensembl	exon	229624467	229624605	0	+	.	gene_id "ENSRNOG00000046357"; gene_version "4"; transcript_id "ENSRNOT00000104576"; transcript_version "2"; exon_number "3"; gene_name "Adh4"; gene_source "ensembl"; gene_biotype "protein_coding"; transcript_name "Adh4-202"; transcript_source "ensembl"; transcript_biotype "protein_coding"; exon_id "ENSRNOE00000119531"; exon_version "1"; tag "Ensembl_canonical";
2	ensembl	CDS	229624467	229624605	0	+	0	gene_id "ENSRNOG00000046357"; gene_version "4"; transcript_id "ENSRNOT00000104576"; transcript_version "2"; exon_number "3"; gene_name "Adh4"; gene_source "ensembl"; gene_biotype "protein_coding"; transcript_name "Adh4-202"; transcript_source "ensembl"; transcript_biotype "protein_coding"; protein_id "ENSRNOP00000077866"; protein_version "1"; tag "Ensembl_canonical";
2	ENSEMBL114_rn	exon	229624467	229624605	0.127765044774561	+	.	gene_id "ENSRNOG00000046357"; transcript_id "ENSRNOG00000046357_tx_2"; exon_id "2_229624467_229624605_+"; exonnum "3"; txlen "3080";
2	ensembl	exon	229625976	229626063	0	+	.	gene_id "ENSRNOG00000046357"; gene_version "4"; transcript_id "ENSRNOT00000016891"; transcript_version "8"; exon_number "4"; gene_name "Adh4"; gene_source "ensembl"; gene_biotype "protein_coding"; transcript_name "Adh4-201"; transcript_source "ensembl"; transcript_biotype "protein_coding"; exon_id "ENSRNOE00000119693"; exon_version "1";
2	ensembl	CDS	229625976	229626063	0	+	2	gene_id "ENSRNOG00000046357"; gene_version "4"; transcript_id "ENSRNOT00000016891"; transcript_version "8"; exon_number "4"; gene_name "Adh4"; gene_source "ensembl"; gene_biotype "protein_coding"; transcript_name "Adh4-201"; transcript_source "ensembl"; transcript_biotype "protein_coding"; protein_id "ENSRNOP00000016891"; protein_version "5";
2	ensembl	exon	229625976	229626063	0	+	.	gene_id "ENSRNOG00000046357"; gene_version "4"; transcript_id "ENSRNOT00000104576"; transcript_version "2"; exon_number "4"; gene_name "Adh4"; gene_source "ensembl"; gene_biotype "protein_coding"; transcript_name "Adh4-202"; transcript_source "ensembl"; transcript_biotype "protein_coding"; exon_id "ENSRNOE00000119693"; exon_version "1"; tag "Ensembl_canonical";
2	ensembl	CDS	229625976	229626063	0	+	2	gene_id "ENSRNOG00000046357"; gene_version "4"; transcript_id "ENSRNOT00000104576"; transcript_version "2"; exon_number "4"; gene_name "Adh4"; gene_source "ensembl"; gene_biotype "protein_coding"; transcript_name "Adh4-202"; transcript_source "ensembl"; transcript_biotype "protein_coding"; protein_id "ENSRNOP00000077866"; protein_version "1"; tag "Ensembl_canonical";
2	ENSEMBL114_rn	exon	229625976	229626063	0.127765044774561	+	.	gene_id "ENSRNOG00000046357"; transcript_id "ENSRNOG00000046357_tx_2"; exon_id "2_229625976_229626063_+"; exonnum "4"; txlen "3080";
2	ensembl	exon	229627888	229628119	0	+	.	gene_id "ENSRNOG00000046357"; gene_version "4"; transcript_id "ENSRNOT00000016891"; transcript_version "8"; exon_number "5"; gene_name "Adh4"; gene_source "ensembl"; gene_biotype "protein_coding"; transcript_name "Adh4-201"; transcript_source "ensembl"; transcript_biotype "protein_coding"; exon_id "ENSRNOE00000118672"; exon_version "2";
2	ensembl	CDS	229627888	229628119	0	+	1	gene_id "ENSRNOG00000046357"; gene_version "4"; transcript_id "ENSRNOT00000016891"; transcript_version "8"; exon_number "5"; gene_name "Adh4"; gene_source "ensembl"; gene_biotype "protein_coding"; transcript_name "Adh4-201"; transcript_source "ensembl"; transcript_biotype "protein_coding"; protein_id "ENSRNOP00000016891"; protein_version "5";
2	ensembl	exon	229627888	229628119	0	+	.	gene_id "ENSRNOG00000046357"; gene_version "4"; transcript_id "ENSRNOT00000104576"; transcript_version "2"; exon_number "5"; gene_name "Adh4"; gene_source "ensembl"; gene_biotype "protein_coding"; transcript_name "Adh4-202"; transcript_source "ensembl"; transcript_biotype "protein_coding"; exon_id "ENSRNOE00000118672"; exon_version "2"; tag "Ensembl_canonical";
2	ensembl	CDS	229627888	229628119	0	+	1	gene_id "ENSRNOG00000046357"; gene_version "4"; transcript_id "ENSRNOT00000104576"; transcript_version "2"; exon_number "5"; gene_name "Adh4"; gene_source "ensembl"; gene_biotype "protein_coding"; transcript_name "Adh4-202"; transcript_source "ensembl"; transcript_biotype "protein_coding"; protein_id "ENSRNOP00000077866"; protein_version "1"; tag "Ensembl_canonical";
2	ENSEMBL114_rn	exon	229627888	229628119	0.127765044774561	+	.	gene_id "ENSRNOG00000046357"; transcript_id "ENSRNOG00000046357_tx_2"; exon_id "2_229627888_229628119_+"; exonnum "5"; txlen "3080";
2	ensembl	exon	229629417	229629677	0	+	.	gene_id "ENSRNOG00000046357"; gene_version "4"; transcript_id "ENSRNOT00000016891"; transcript_version "8"; exon_number "6"; gene_name "Adh4"; gene_source "ensembl"; gene_biotype "protein_coding"; transcript_name "Adh4-201"; transcript_source "ensembl"; transcript_biotype "protein_coding"; exon_id "ENSRNOE00000119897"; exon_version "1";
2	ensembl	CDS	229629417	229629677	0	+	0	gene_id "ENSRNOG00000046357"; gene_version "4"; transcript_id "ENSRNOT00000016891"; transcript_version "8"; exon_number "6"; gene_name "Adh4"; gene_source "ensembl"; gene_biotype "protein_coding"; transcript_name "Adh4-201"; transcript_source "ensembl"; transcript_biotype "protein_coding"; protein_id "ENSRNOP00000016891"; protein_version "5";
2	ensembl	exon	229629417	229629677	0	+	.	gene_id "ENSRNOG00000046357"; gene_version "4"; transcript_id "ENSRNOT00000104576"; transcript_version "2"; exon_number "6"; gene_name "Adh4"; gene_source "ensembl"; gene_biotype "protein_coding"; transcript_name "Adh4-202"; transcript_source "ensembl"; transcript_biotype "protein_coding"; exon_id "ENSRNOE00000119897"; exon_version "1"; tag "Ensembl_canonical";
2	ensembl	CDS	229629417	229629677	0	+	0	gene_id "ENSRNOG00000046357"; gene_version "4"; transcript_id "ENSRNOT00000104576"; transcript_version "2"; exon_number "6"; gene_name "Adh4"; gene_source "ensembl"; gene_biotype "protein_coding"; transcript_name "Adh4-202"; transcript_source "ensembl"; transcript_biotype "protein_coding"; protein_id "ENSRNOP00000077866"; protein_version "1"; tag "Ensembl_canonical";
2	ENSEMBL114_rn	exon	229629417	229629677	0.127765044774561	+	.	gene_id "ENSRNOG00000046357"; transcript_id "ENSRNOG00000046357_tx_2"; exon_id "2_229629417_229629677_+"; exonnum "6"; txlen "3080";
2	ensembl	exon	229637366	229637495	0	+	.	gene_id "ENSRNOG00000046357"; gene_version "4"; transcript_id "ENSRNOT00000016891"; transcript_version "8"; exon_number "7"; gene_name "Adh4"; gene_source "ensembl"; gene_biotype "protein_coding"; transcript_name "Adh4-201"; transcript_source "ensembl"; transcript_biotype "protein_coding"; exon_id "ENSRNOE00000120106"; exon_version "1";
2	ensembl	CDS	229637366	229637495	0	+	0	gene_id "ENSRNOG00000046357"; gene_version "4"; transcript_id "ENSRNOT00000016891"; transcript_version "8"; exon_number "7"; gene_name "Adh4"; gene_source "ensembl"; gene_biotype "protein_coding"; transcript_name "Adh4-201"; transcript_source "ensembl"; transcript_biotype "protein_coding"; protein_id "ENSRNOP00000016891"; protein_version "5";
2	ensembl	exon	229637366	229637495	0	+	.	gene_id "ENSRNOG00000046357"; gene_version "4"; transcript_id "ENSRNOT00000104576"; transcript_version "2"; exon_number "7"; gene_name "Adh4"; gene_source "ensembl"; gene_biotype "protein_coding"; transcript_name "Adh4-202"; transcript_source "ensembl"; transcript_biotype "protein_coding"; exon_id "ENSRNOE00000120106"; exon_version "1"; tag "Ensembl_canonical";
2	ensembl	CDS	229637366	229637495	0	+	0	gene_id "ENSRNOG00000046357"; gene_version "4"; transcript_id "ENSRNOT00000104576"; transcript_version "2"; exon_number "7"; gene_name "Adh4"; gene_source "ensembl"; gene_biotype "protein_coding"; transcript_name "Adh4-202"; transcript_source "ensembl"; transcript_biotype "protein_coding"; protein_id "ENSRNOP00000077866"; protein_version "1"; tag "Ensembl_canonical";
2	ENSEMBL114_rn	exon	229637366	229637495	0.127765044774561	+	.	gene_id "ENSRNOG00000046357"; transcript_id "ENSRNOG00000046357_tx_2"; exon_id "2_229637366_229637495_+"; exonnum "7"; txlen "3080";
2	ensembl	exon	229638492	229638630	0	+	.	gene_id "ENSRNOG00000046357"; gene_version "4"; transcript_id "ENSRNOT00000104576"; transcript_version "2"; exon_number "8"; gene_name "Adh4"; gene_source "ensembl"; gene_biotype "protein_coding"; transcript_name "Adh4-202"; transcript_source "ensembl"; transcript_biotype "protein_coding"; exon_id "ENSRNOE00000120263"; exon_version "1"; tag "Ensembl_canonical";
2	ensembl	CDS	229638492	229638630	0	+	2	gene_id "ENSRNOG00000046357"; gene_version "4"; transcript_id "ENSRNOT00000104576"; transcript_version "2"; exon_number "8"; gene_name "Adh4"; gene_source "ensembl"; gene_biotype "protein_coding"; transcript_name "Adh4-202"; transcript_source "ensembl"; transcript_biotype "protein_coding"; protein_id "ENSRNOP00000077866"; protein_version "1"; tag "Ensembl_canonical";
2	ENSEMBL114_rn	exon	229638492	229638630	0.127765044774561	+	.	gene_id "ENSRNOG00000046357"; transcript_id "ENSRNOG00000046357_tx_2"; exon_id "2_229638492_229638630_+"; exonnum "8"; txlen "3080";
2	ensembl	CDS	229638492	229638631	0	+	2	gene_id "ENSRNOG00000046357"; gene_version "4"; transcript_id "ENSRNOT00000016891"; transcript_version "8"; exon_number "8"; gene_name "Adh4"; gene_source "ensembl"; gene_biotype "protein_coding"; transcript_name "Adh4-201"; transcript_source "ensembl"; transcript_biotype "protein_coding"; protein_id "ENSRNOP00000016891"; protein_version "5";
2	ensembl	exon	229638492	229638634	0	+	.	gene_id "ENSRNOG00000046357"; gene_version "4"; transcript_id "ENSRNOT00000016891"; transcript_version "8"; exon_number "8"; gene_name "Adh4"; gene_source "ensembl"; gene_biotype "protein_coding"; transcript_name "Adh4-201"; transcript_source "ensembl"; transcript_biotype "protein_coding"; exon_id "ENSRNOE00000649741"; exon_version "1";
2	ensembl	stop_codon	229638632	229638634	0	+	0	gene_id "ENSRNOG00000046357"; gene_version "4"; transcript_id "ENSRNOT00000016891"; transcript_version "8"; exon_number "8"; gene_name "Adh4"; gene_source "ensembl"; gene_biotype "protein_coding"; transcript_name "Adh4-201"; transcript_source "ensembl"; transcript_biotype "protein_coding";
2	ensembl	CDS	229639940	229639961	0	+	1	gene_id "ENSRNOG00000046357"; gene_version "4"; transcript_id "ENSRNOT00000104576"; transcript_version "2"; exon_number "9"; gene_name "Adh4"; gene_source "ensembl"; gene_biotype "protein_coding"; transcript_name "Adh4-202"; transcript_source "ensembl"; transcript_biotype "protein_coding"; protein_id "ENSRNOP00000077866"; protein_version "1"; tag "Ensembl_canonical";
2	ensembl	exon	229639940	229641879	0	+	.	gene_id "ENSRNOG00000046357"; gene_version "4"; transcript_id "ENSRNOT00000104576"; transcript_version "2"; exon_number "9"; gene_name "Adh4"; gene_source "ensembl"; gene_biotype "protein_coding"; transcript_name "Adh4-202"; transcript_source "ensembl"; transcript_biotype "protein_coding"; exon_id "ENSRNOE00000737811"; exon_version "1"; tag "Ensembl_canonical";
2	ENSEMBL114_rn	exon	229639940	229641879	0.127765044774561	+	.	gene_id "ENSRNOG00000046357"; transcript_id "ENSRNOG00000046357_tx_2"; exon_id "2_229639940_229641879_+"; exonnum "9"; txlen "3080";
2	ensembl	stop_codon	229639962	229639964	0	+	0	gene_id "ENSRNOG00000046357"; gene_version "4"; transcript_id "ENSRNOT00000104576"; transcript_version "2"; exon_number "9"; gene_name "Adh4"; gene_source "ensembl"; gene_biotype "protein_coding"; transcript_name "Adh4-202"; transcript_source "ensembl"; transcript_biotype "protein_coding"; tag "Ensembl_canonical";
2	ensembl	three_prime_utr	229639965	229641879	0	+	.	gene_id "ENSRNOG00000046357"; gene_version "4"; transcript_id "ENSRNOT00000104576"; transcript_version "2"; gene_name "Adh4"; gene_source "ensembl"; gene_biotype "protein_coding"; transcript_name "Adh4-202"; transcript_source "ensembl"; transcript_biotype "protein_coding"; tag "Ensembl_canonical";
2	ensembl	five_prime_utr	229648501	229648571	0	+	.	gene_id "ENSRNOG00000089438"; gene_version "1"; transcript_id "ENSRNOT00000139554"; transcript_version "1"; gene_name "Adh5"; gene_source "ensembl"; gene_biotype "protein_coding"; transcript_name "Adh5-203"; transcript_source "ensembl"; transcript_biotype "protein_coding";
2	ensembl	five_prime_utr	229648501	229648571	0	+	.	gene_id "ENSRNOG00000089438"; gene_version "1"; transcript_id "ENSRNOT00000090253"; transcript_version "3"; gene_name "Adh5"; gene_source "ensembl"; gene_biotype "protein_coding"; transcript_name "Adh5-202"; transcript_source "ensembl"; transcript_biotype "protein_coding"; tag "Ensembl_canonical";
2	ensembl	exon	229648501	229648583	0	+	.	gene_id "ENSRNOG00000089438"; gene_version "1"; transcript_id "ENSRNOT00000139554"; transcript_version "1"; exon_number "1"; gene_name "Adh5"; gene_source "ensembl"; gene_biotype "protein_coding"; transcript_name "Adh5-203"; transcript_source "ensembl"; transcript_biotype "protein_coding"; exon_id "ENSRNOE00000283380"; exon_version "5";
2	ensembl	exon	229648501	229648583	0	+	.	gene_id "ENSRNOG00000089438"; gene_version "1"; transcript_id "ENSRNOT00000090253"; transcript_version "3"; exon_number "1"; gene_name "Adh5"; gene_source "ensembl"; gene_biotype "protein_coding"; transcript_name "Adh5-202"; transcript_source "ensembl"; transcript_biotype "protein_coding"; exon_id "ENSRNOE00000283380"; exon_version "5"; tag "Ensembl_canonical";
2	ensembl	transcript	229648501	229662087	0	+	.	gene_id "ENSRNOG00000089438"; gene_version "1"; transcript_id "ENSRNOT00000139554"; transcript_version "1"; gene_name "Adh5"; gene_source "ensembl"; gene_biotype "protein_coding"; transcript_name "Adh5-203"; transcript_source "ensembl"; transcript_biotype "protein_coding";
2	ensembl	gene	229648501	229665232	0	+	.	gene_id "ENSRNOG00000089438"; gene_version "1"; gene_name "Adh5"; gene_source "ensembl"; gene_biotype "protein_coding";
2	ensembl	transcript	229648501	229665232	0	+	.	gene_id "ENSRNOG00000089438"; gene_version "1"; transcript_id "ENSRNOT00000090253"; transcript_version "3"; gene_name "Adh5"; gene_source "ensembl"; gene_biotype "protein_coding"; transcript_name "Adh5-202"; transcript_source "ensembl"; transcript_biotype "protein_coding"; tag "Ensembl_canonical";
2	ensembl	five_prime_utr	229648554	229648571	0	+	.	gene_id "ENSRNOG00000089438"; gene_version "1"; transcript_id "ENSRNOT00000017252"; transcript_version "8"; gene_name "Adh5"; gene_source "ensembl"; gene_biotype "protein_coding"; transcript_name "Adh5-201"; transcript_source "ensembl"; transcript_biotype "protein_coding";
2	ensembl	exon	229648554	229648583	0	+	.	gene_id "ENSRNOG00000089438"; gene_version "1"; transcript_id "ENSRNOT00000017252"; transcript_version "8"; exon_number "1"; gene_name "Adh5"; gene_source "ensembl"; gene_biotype "protein_coding"; transcript_name "Adh5-201"; transcript_source "ensembl"; transcript_biotype "protein_coding"; exon_id "ENSRNOE00000736563"; exon_version "1";
2	ensembl	transcript	229648554	229660956	0	+	.	gene_id "ENSRNOG00000089438"; gene_version "1"; transcript_id "ENSRNOT00000017252"; transcript_version "8"; gene_name "Adh5"; gene_source "ensembl"; gene_biotype "protein_coding"; transcript_name "Adh5-201"; transcript_source "ensembl"; transcript_biotype "protein_coding";
2	ensembl	start_codon	229648572	229648574	0	+	0	gene_id "ENSRNOG00000089438"; gene_version "1"; transcript_id "ENSRNOT00000017252"; transcript_version "8"; exon_number "1"; gene_name "Adh5"; gene_source "ensembl"; gene_biotype "protein_coding"; transcript_name "Adh5-201"; transcript_source "ensembl"; transcript_biotype "protein_coding";
2	ensembl	start_codon	229648572	229648574	0	+	0	gene_id "ENSRNOG00000089438"; gene_version "1"; transcript_id "ENSRNOT00000139554"; transcript_version "1"; exon_number "1"; gene_name "Adh5"; gene_source "ensembl"; gene_biotype "protein_coding"; transcript_name "Adh5-203"; transcript_source "ensembl"; transcript_biotype "protein_coding";
2	ensembl	start_codon	229648572	229648574	0	+	0	gene_id "ENSRNOG00000089438"; gene_version "1"; transcript_id "ENSRNOT00000090253"; transcript_version "3"; exon_number "1"; gene_name "Adh5"; gene_source "ensembl"; gene_biotype "protein_coding"; transcript_name "Adh5-202"; transcript_source "ensembl"; transcript_biotype "protein_coding"; tag "Ensembl_canonical";
2	ensembl	CDS	229648572	229648583	0	+	0	gene_id "ENSRNOG00000089438"; gene_version "1"; transcript_id "ENSRNOT00000017252"; transcript_version "8"; exon_number "1"; gene_name "Adh5"; gene_source "ensembl"; gene_biotype "protein_coding"; transcript_name "Adh5-201"; transcript_source "ensembl"; transcript_biotype "protein_coding"; protein_id "ENSRNOP00000017252"; protein_version "4";
2	ensembl	CDS	229648572	229648583	0	+	0	gene_id "ENSRNOG00000089438"; gene_version "1"; transcript_id "ENSRNOT00000139554"; transcript_version "1"; exon_number "1"; gene_name "Adh5"; gene_source "ensembl"; gene_biotype "protein_coding"; transcript_name "Adh5-203"; transcript_source "ensembl"; transcript_biotype "protein_coding"; protein_id "ENSRNOP00000112328"; protein_version "1";
2	ensembl	CDS	229648572	229648583	0	+	0	gene_id "ENSRNOG00000089438"; gene_version "1"; transcript_id "ENSRNOT00000090253"; transcript_version "3"; exon_number "1"; gene_name "Adh5"; gene_source "ensembl"; gene_biotype "protein_coding"; transcript_name "Adh5-202"; transcript_source "ensembl"; transcript_biotype "protein_coding"; protein_id "ENSRNOP00000069857"; protein_version "2"; tag "Ensembl_canonical";
2	ensembl	exon	229650606	229650707	0	+	.	gene_id "ENSRNOG00000089438"; gene_version "1"; transcript_id "ENSRNOT00000139554"; transcript_version "1"; exon_number "2"; gene_name "Adh5"; gene_source "ensembl"; gene_biotype "protein_coding"; transcript_name "Adh5-203"; transcript_source "ensembl"; transcript_biotype "protein_coding"; exon_id "ENSRNOE00000120505"; exon_version "3";
2	ensembl	CDS	229650606	229650707	0	+	0	gene_id "ENSRNOG00000089438"; gene_version "1"; transcript_id "ENSRNOT00000139554"; transcript_version "1"; exon_number "2"; gene_name "Adh5"; gene_source "ensembl"; gene_biotype "protein_coding"; transcript_name "Adh5-203"; transcript_source "ensembl"; transcript_biotype "protein_coding"; protein_id "ENSRNOP00000112328"; protein_version "1";
2	ensembl	exon	229650606	229650707	0	+	.	gene_id "ENSRNOG00000089438"; gene_version "1"; transcript_id "ENSRNOT00000090253"; transcript_version "3"; exon_number "2"; gene_name "Adh5"; gene_source "ensembl"; gene_biotype "protein_coding"; transcript_name "Adh5-202"; transcript_source "ensembl"; transcript_biotype "protein_coding"; exon_id "ENSRNOE00000120505"; exon_version "3"; tag "Ensembl_canonical";
2	ensembl	CDS	229650606	229650707	0	+	0	gene_id "ENSRNOG00000089438"; gene_version "1"; transcript_id "ENSRNOT00000090253"; transcript_version "3"; exon_number "2"; gene_name "Adh5"; gene_source "ensembl"; gene_biotype "protein_coding"; transcript_name "Adh5-202"; transcript_source "ensembl"; transcript_biotype "protein_coding"; protein_id "ENSRNOP00000069857"; protein_version "2"; tag "Ensembl_canonical";
2	ensembl	exon	229652430	229652571	0	+	.	gene_id "ENSRNOG00000089438"; gene_version "1"; transcript_id "ENSRNOT00000017252"; transcript_version "8"; exon_number "2"; gene_name "Adh5"; gene_source "ensembl"; gene_biotype "protein_coding"; transcript_name "Adh5-201"; transcript_source "ensembl"; transcript_biotype "protein_coding"; exon_id "ENSRNOE00000120783"; exon_version "1";
2	ensembl	CDS	229652430	229652571	0	+	0	gene_id "ENSRNOG00000089438"; gene_version "1"; transcript_id "ENSRNOT00000017252"; transcript_version "8"; exon_number "2"; gene_name "Adh5"; gene_source "ensembl"; gene_biotype "protein_coding"; transcript_name "Adh5-201"; transcript_source "ensembl"; transcript_biotype "protein_coding"; protein_id "ENSRNOP00000017252"; protein_version "4";
2	ensembl	exon	229652430	229652571	0	+	.	gene_id "ENSRNOG00000089438"; gene_version "1"; transcript_id "ENSRNOT00000139554"; transcript_version "1"; exon_number "3"; gene_name "Adh5"; gene_source "ensembl"; gene_biotype "protein_coding"; transcript_name "Adh5-203"; transcript_source "ensembl"; transcript_biotype "protein_coding"; exon_id "ENSRNOE00000120783"; exon_version "1";
2	ensembl	CDS	229652430	229652571	0	+	0	gene_id "ENSRNOG00000089438"; gene_version "1"; transcript_id "ENSRNOT00000139554"; transcript_version "1"; exon_number "3"; gene_name "Adh5"; gene_source "ensembl"; gene_biotype "protein_coding"; transcript_name "Adh5-203"; transcript_source "ensembl"; transcript_biotype "protein_coding"; protein_id "ENSRNOP00000112328"; protein_version "1";
2	ensembl	exon	229652430	229652571	0	+	.	gene_id "ENSRNOG00000089438"; gene_version "1"; transcript_id "ENSRNOT00000090253"; transcript_version "3"; exon_number "3"; gene_name "Adh5"; gene_source "ensembl"; gene_biotype "protein_coding"; transcript_name "Adh5-202"; transcript_source "ensembl"; transcript_biotype "protein_coding"; exon_id "ENSRNOE00000120783"; exon_version "1"; tag "Ensembl_canonical";
2	ensembl	CDS	229652430	229652571	0	+	0	gene_id "ENSRNOG00000089438"; gene_version "1"; transcript_id "ENSRNOT00000090253"; transcript_version "3"; exon_number "3"; gene_name "Adh5"; gene_source "ensembl"; gene_biotype "protein_coding"; transcript_name "Adh5-202"; transcript_source "ensembl"; transcript_biotype "protein_coding"; protein_id "ENSRNOP00000069857"; protein_version "2"; tag "Ensembl_canonical";
2	ensembl	exon	229653206	229653293	0	+	.	gene_id "ENSRNOG00000089438"; gene_version "1"; transcript_id "ENSRNOT00000017252"; transcript_version "8"; exon_number "3"; gene_name "Adh5"; gene_source "ensembl"; gene_biotype "protein_coding"; transcript_name "Adh5-201"; transcript_source "ensembl"; transcript_biotype "protein_coding"; exon_id "ENSRNOE00000121175"; exon_version "1";
2	ensembl	CDS	229653206	229653293	0	+	2	gene_id "ENSRNOG00000089438"; gene_version "1"; transcript_id "ENSRNOT00000017252"; transcript_version "8"; exon_number "3"; gene_name "Adh5"; gene_source "ensembl"; gene_biotype "protein_coding"; transcript_name "Adh5-201"; transcript_source "ensembl"; transcript_biotype "protein_coding"; protein_id "ENSRNOP00000017252"; protein_version "4";
2	ensembl	exon	229653206	229653293	0	+	.	gene_id "ENSRNOG00000089438"; gene_version "1"; transcript_id "ENSRNOT00000139554"; transcript_version "1"; exon_number "4"; gene_name "Adh5"; gene_source "ensembl"; gene_biotype "protein_coding"; transcript_name "Adh5-203"; transcript_source "ensembl"; transcript_biotype "protein_coding"; exon_id "ENSRNOE00000121175"; exon_version "1";
2	ensembl	CDS	229653206	229653293	0	+	2	gene_id "ENSRNOG00000089438"; gene_version "1"; transcript_id "ENSRNOT00000139554"; transcript_version "1"; exon_number "4"; gene_name "Adh5"; gene_source "ensembl"; gene_biotype "protein_coding"; transcript_name "Adh5-203"; transcript_source "ensembl"; transcript_biotype "protein_coding"; protein_id "ENSRNOP00000112328"; protein_version "1";
2	ensembl	exon	229653206	229653293	0	+	.	gene_id "ENSRNOG00000089438"; gene_version "1"; transcript_id "ENSRNOT00000090253"; transcript_version "3"; exon_number "4"; gene_name "Adh5"; gene_source "ensembl"; gene_biotype "protein_coding"; transcript_name "Adh5-202"; transcript_source "ensembl"; transcript_biotype "protein_coding"; exon_id "ENSRNOE00000121175"; exon_version "1"; tag "Ensembl_canonical";
2	ensembl	CDS	229653206	229653293	0	+	2	gene_id "ENSRNOG00000089438"; gene_version "1"; transcript_id "ENSRNOT00000090253"; transcript_version "3"; exon_number "4"; gene_name "Adh5"; gene_source "ensembl"; gene_biotype "protein_coding"; transcript_name "Adh5-202"; transcript_source "ensembl"; transcript_biotype "protein_coding"; protein_id "ENSRNOP00000069857"; protein_version "2"; tag "Ensembl_canonical";
2	ensembl	exon	229656489	229656708	0	+	.	gene_id "ENSRNOG00000089438"; gene_version "1"; transcript_id "ENSRNOT00000017252"; transcript_version "8"; exon_number "4"; gene_name "Adh5"; gene_source "ensembl"; gene_biotype "protein_coding"; transcript_name "Adh5-201"; transcript_source "ensembl"; transcript_biotype "protein_coding"; exon_id "ENSRNOE00000121449"; exon_version "1";
2	ensembl	CDS	229656489	229656708	0	+	1	gene_id "ENSRNOG00000089438"; gene_version "1"; transcript_id "ENSRNOT00000017252"; transcript_version "8"; exon_number "4"; gene_name "Adh5"; gene_source "ensembl"; gene_biotype "protein_coding"; transcript_name "Adh5-201"; transcript_source "ensembl"; transcript_biotype "protein_coding"; protein_id "ENSRNOP00000017252"; protein_version "4";
2	ensembl	exon	229656489	229656708	0	+	.	gene_id "ENSRNOG00000089438"; gene_version "1"; transcript_id "ENSRNOT00000139554"; transcript_version "1"; exon_number "5"; gene_name "Adh5"; gene_source "ensembl"; gene_biotype "protein_coding"; transcript_name "Adh5-203"; transcript_source "ensembl"; transcript_biotype "protein_coding"; exon_id "ENSRNOE00000121449"; exon_version "1";
2	ensembl	CDS	229656489	229656708	0	+	1	gene_id "ENSRNOG00000089438"; gene_version "1"; transcript_id "ENSRNOT00000139554"; transcript_version "1"; exon_number "5"; gene_name "Adh5"; gene_source "ensembl"; gene_biotype "protein_coding"; transcript_name "Adh5-203"; transcript_source "ensembl"; transcript_biotype "protein_coding"; protein_id "ENSRNOP00000112328"; protein_version "1";
2	ensembl	exon	229656489	229656708	0	+	.	gene_id "ENSRNOG00000089438"; gene_version "1"; transcript_id "ENSRNOT00000090253"; transcript_version "3"; exon_number "5"; gene_name "Adh5"; gene_source "ensembl"; gene_biotype "protein_coding"; transcript_name "Adh5-202"; transcript_source "ensembl"; transcript_biotype "protein_coding"; exon_id "ENSRNOE00000121449"; exon_version "1"; tag "Ensembl_canonical";
2	ensembl	CDS	229656489	229656708	0	+	1	gene_id "ENSRNOG00000089438"; gene_version "1"; transcript_id "ENSRNOT00000090253"; transcript_version "3"; exon_number "5"; gene_name "Adh5"; gene_source "ensembl"; gene_biotype "protein_coding"; transcript_name "Adh5-202"; transcript_source "ensembl"; transcript_biotype "protein_coding"; protein_id "ENSRNOP00000069857"; protein_version "2"; tag "Ensembl_canonical";
2	ensembl	exon	229656819	229657079	0	+	.	gene_id "ENSRNOG00000089438"; gene_version "1"; transcript_id "ENSRNOT00000017252"; transcript_version "8"; exon_number "5"; gene_name "Adh5"; gene_source "ensembl"; gene_biotype "protein_coding"; transcript_name "Adh5-201"; transcript_source "ensembl"; transcript_biotype "protein_coding"; exon_id "ENSRNOE00000121744"; exon_version "1";
2	ensembl	CDS	229656819	229657079	0	+	0	gene_id "ENSRNOG00000089438"; gene_version "1"; transcript_id "ENSRNOT00000017252"; transcript_version "8"; exon_number "5"; gene_name "Adh5"; gene_source "ensembl"; gene_biotype "protein_coding"; transcript_name "Adh5-201"; transcript_source "ensembl"; transcript_biotype "protein_coding"; protein_id "ENSRNOP00000017252"; protein_version "4";
2	ensembl	exon	229656819	229657079	0	+	.	gene_id "ENSRNOG00000089438"; gene_version "1"; transcript_id "ENSRNOT00000139554"; transcript_version "1"; exon_number "6"; gene_name "Adh5"; gene_source "ensembl"; gene_biotype "protein_coding"; transcript_name "Adh5-203"; transcript_source "ensembl"; transcript_biotype "protein_coding"; exon_id "ENSRNOE00000121744"; exon_version "1";
2	ensembl	CDS	229656819	229657079	0	+	0	gene_id "ENSRNOG00000089438"; gene_version "1"; transcript_id "ENSRNOT00000139554"; transcript_version "1"; exon_number "6"; gene_name "Adh5"; gene_source "ensembl"; gene_biotype "protein_coding"; transcript_name "Adh5-203"; transcript_source "ensembl"; transcript_biotype "protein_coding"; protein_id "ENSRNOP00000112328"; protein_version "1";
2	ensembl	exon	229656819	229657079	0	+	.	gene_id "ENSRNOG00000089438"; gene_version "1"; transcript_id "ENSRNOT00000090253"; transcript_version "3"; exon_number "6"; gene_name "Adh5"; gene_source "ensembl"; gene_biotype "protein_coding"; transcript_name "Adh5-202"; transcript_source "ensembl"; transcript_biotype "protein_coding"; exon_id "ENSRNOE00000121744"; exon_version "1"; tag "Ensembl_canonical";
2	ensembl	CDS	229656819	229657079	0	+	0	gene_id "ENSRNOG00000089438"; gene_version "1"; transcript_id "ENSRNOT00000090253"; transcript_version "3"; exon_number "6"; gene_name "Adh5"; gene_source "ensembl"; gene_biotype "protein_coding"; transcript_name "Adh5-202"; transcript_source "ensembl"; transcript_biotype "protein_coding"; protein_id "ENSRNOP00000069857"; protein_version "2"; tag "Ensembl_canonical";
2	ensembl	exon	229659315	229659450	0	+	.	gene_id "ENSRNOG00000089438"; gene_version "1"; transcript_id "ENSRNOT00000017252"; transcript_version "8"; exon_number "6"; gene_name "Adh5"; gene_source "ensembl"; gene_biotype "protein_coding"; transcript_name "Adh5-201"; transcript_source "ensembl"; transcript_biotype "protein_coding"; exon_id "ENSRNOE00000122110"; exon_version "1";
2	ensembl	CDS	229659315	229659450	0	+	0	gene_id "ENSRNOG00000089438"; gene_version "1"; transcript_id "ENSRNOT00000017252"; transcript_version "8"; exon_number "6"; gene_name "Adh5"; gene_source "ensembl"; gene_biotype "protein_coding"; transcript_name "Adh5-201"; transcript_source "ensembl"; transcript_biotype "protein_coding"; protein_id "ENSRNOP00000017252"; protein_version "4";
2	ensembl	exon	229659315	229659450	0	+	.	gene_id "ENSRNOG00000089438"; gene_version "1"; transcript_id "ENSRNOT00000139554"; transcript_version "1"; exon_number "7"; gene_name "Adh5"; gene_source "ensembl"; gene_biotype "protein_coding"; transcript_name "Adh5-203"; transcript_source "ensembl"; transcript_biotype "protein_coding"; exon_id "ENSRNOE00000122110"; exon_version "1";
2	ensembl	CDS	229659315	229659450	0	+	0	gene_id "ENSRNOG00000089438"; gene_version "1"; transcript_id "ENSRNOT00000139554"; transcript_version "1"; exon_number "7"; gene_name "Adh5"; gene_source "ensembl"; gene_biotype "protein_coding"; transcript_name "Adh5-203"; transcript_source "ensembl"; transcript_biotype "protein_coding"; protein_id "ENSRNOP00000112328"; protein_version "1";
2	ensembl	exon	229659315	229659450	0	+	.	gene_id "ENSRNOG00000089438"; gene_version "1"; transcript_id "ENSRNOT00000090253"; transcript_version "3"; exon_number "7"; gene_name "Adh5"; gene_source "ensembl"; gene_biotype "protein_coding"; transcript_name "Adh5-202"; transcript_source "ensembl"; transcript_biotype "protein_coding"; exon_id "ENSRNOE00000122110"; exon_version "1"; tag "Ensembl_canonical";
2	ensembl	CDS	229659315	229659450	0	+	0	gene_id "ENSRNOG00000089438"; gene_version "1"; transcript_id "ENSRNOT00000090253"; transcript_version "3"; exon_number "7"; gene_name "Adh5"; gene_source "ensembl"; gene_biotype "protein_coding"; transcript_name "Adh5-202"; transcript_source "ensembl"; transcript_biotype "protein_coding"; protein_id "ENSRNOP00000069857"; protein_version "2"; tag "Ensembl_canonical";
2	ensembl	exon	229659947	229660085	0	+	.	gene_id "ENSRNOG00000089438"; gene_version "1"; transcript_id "ENSRNOT00000017252"; transcript_version "8"; exon_number "7"; gene_name "Adh5"; gene_source "ensembl"; gene_biotype "protein_coding"; transcript_name "Adh5-201"; transcript_source "ensembl"; transcript_biotype "protein_coding"; exon_id "ENSRNOE00000122373"; exon_version "3";
2	ensembl	CDS	229659947	229660085	0	+	2	gene_id "ENSRNOG00000089438"; gene_version "1"; transcript_id "ENSRNOT00000017252"; transcript_version "8"; exon_number "7"; gene_name "Adh5"; gene_source "ensembl"; gene_biotype "protein_coding"; transcript_name "Adh5-201"; transcript_source "ensembl"; transcript_biotype "protein_coding"; protein_id "ENSRNOP00000017252"; protein_version "4";
2	ensembl	exon	229659947	229660085	0	+	.	gene_id "ENSRNOG00000089438"; gene_version "1"; transcript_id "ENSRNOT00000139554"; transcript_version "1"; exon_number "8"; gene_name "Adh5"; gene_source "ensembl"; gene_biotype "protein_coding"; transcript_name "Adh5-203"; transcript_source "ensembl"; transcript_biotype "protein_coding"; exon_id "ENSRNOE00000122373"; exon_version "3";
2	ensembl	CDS	229659947	229660085	0	+	2	gene_id "ENSRNOG00000089438"; gene_version "1"; transcript_id "ENSRNOT00000139554"; transcript_version "1"; exon_number "8"; gene_name "Adh5"; gene_source "ensembl"; gene_biotype "protein_coding"; transcript_name "Adh5-203"; transcript_source "ensembl"; transcript_biotype "protein_coding"; protein_id "ENSRNOP00000112328"; protein_version "1";
2	ensembl	exon	229659947	229660085	0	+	.	gene_id "ENSRNOG00000089438"; gene_version "1"; transcript_id "ENSRNOT00000090253"; transcript_version "3"; exon_number "8"; gene_name "Adh5"; gene_source "ensembl"; gene_biotype "protein_coding"; transcript_name "Adh5-202"; transcript_source "ensembl"; transcript_biotype "protein_coding"; exon_id "ENSRNOE00000122373"; exon_version "3"; tag "Ensembl_canonical";
2	ensembl	CDS	229659947	229660085	0	+	2	gene_id "ENSRNOG00000089438"; gene_version "1"; transcript_id "ENSRNOT00000090253"; transcript_version "3"; exon_number "8"; gene_name "Adh5"; gene_source "ensembl"; gene_biotype "protein_coding"; transcript_name "Adh5-202"; transcript_source "ensembl"; transcript_biotype "protein_coding"; protein_id "ENSRNOP00000069857"; protein_version "2"; tag "Ensembl_canonical";
2	ensembl	CDS	229660693	229660714	0	+	1	gene_id "ENSRNOG00000089438"; gene_version "1"; transcript_id "ENSRNOT00000017252"; transcript_version "8"; exon_number "8"; gene_name "Adh5"; gene_source "ensembl"; gene_biotype "protein_coding"; transcript_name "Adh5-201"; transcript_source "ensembl"; transcript_biotype "protein_coding"; protein_id "ENSRNOP00000017252"; protein_version "4";
2	ensembl	CDS	229660693	229660714	0	+	1	gene_id "ENSRNOG00000089438"; gene_version "1"; transcript_id "ENSRNOT00000139554"; transcript_version "1"; exon_number "9"; gene_name "Adh5"; gene_source "ensembl"; gene_biotype "protein_coding"; transcript_name "Adh5-203"; transcript_source "ensembl"; transcript_biotype "protein_coding"; protein_id "ENSRNOP00000112328"; protein_version "1";
2	ensembl	exon	229660693	229660956	0	+	.	gene_id "ENSRNOG00000089438"; gene_version "1"; transcript_id "ENSRNOT00000017252"; transcript_version "8"; exon_number "8"; gene_name "Adh5"; gene_source "ensembl"; gene_biotype "protein_coding"; transcript_name "Adh5-201"; transcript_source "ensembl"; transcript_biotype "protein_coding"; exon_id "ENSRNOE00000306024"; exon_version "5";
2	ensembl	exon	229660693	229662087	0	+	.	gene_id "ENSRNOG00000089438"; gene_version "1"; transcript_id "ENSRNOT00000139554"; transcript_version "1"; exon_number "9"; gene_name "Adh5"; gene_source "ensembl"; gene_biotype "protein_coding"; transcript_name "Adh5-203"; transcript_source "ensembl"; transcript_biotype "protein_coding"; exon_id "ENSRNOE00000801323"; exon_version "1";
2	ensembl	stop_codon	229660715	229660717	0	+	0	gene_id "ENSRNOG00000089438"; gene_version "1"; transcript_id "ENSRNOT00000017252"; transcript_version "8"; exon_number "8"; gene_name "Adh5"; gene_source "ensembl"; gene_biotype "protein_coding"; transcript_name "Adh5-201"; transcript_source "ensembl"; transcript_biotype "protein_coding";
2	ensembl	stop_codon	229660715	229660717	0	+	0	gene_id "ENSRNOG00000089438"; gene_version "1"; transcript_id "ENSRNOT00000139554"; transcript_version "1"; exon_number "9"; gene_name "Adh5"; gene_source "ensembl"; gene_biotype "protein_coding"; transcript_name "Adh5-203"; transcript_source "ensembl"; transcript_biotype "protein_coding";
2	ensembl	three_prime_utr	229660718	229660956	0	+	.	gene_id "ENSRNOG00000089438"; gene_version "1"; transcript_id "ENSRNOT00000017252"; transcript_version "8"; gene_name "Adh5"; gene_source "ensembl"; gene_biotype "protein_coding"; transcript_name "Adh5-201"; transcript_source "ensembl"; transcript_biotype "protein_coding";
2	ensembl	three_prime_utr	229660718	229662087	0	+	.	gene_id "ENSRNOG00000089438"; gene_version "1"; transcript_id "ENSRNOT00000139554"; transcript_version "1"; gene_name "Adh5"; gene_source "ensembl"; gene_biotype "protein_coding"; transcript_name "Adh5-203"; transcript_source "ensembl"; transcript_biotype "protein_coding";
2	ensembl	CDS	229664105	229664228	0	+	1	gene_id "ENSRNOG00000089438"; gene_version "1"; transcript_id "ENSRNOT00000090253"; transcript_version "3"; exon_number "9"; gene_name "Adh5"; gene_source "ensembl"; gene_biotype "protein_coding"; transcript_name "Adh5-202"; transcript_source "ensembl"; transcript_biotype "protein_coding"; protein_id "ENSRNOP00000069857"; protein_version "2"; tag "Ensembl_canonical";
2	ensembl	exon	229664105	229665232	0	+	.	gene_id "ENSRNOG00000089438"; gene_version "1"; transcript_id "ENSRNOT00000090253"; transcript_version "3"; exon_number "9"; gene_name "Adh5"; gene_source "ensembl"; gene_biotype "protein_coding"; transcript_name "Adh5-202"; transcript_source "ensembl"; transcript_biotype "protein_coding"; exon_id "ENSRNOE00000723928"; exon_version "1"; tag "Ensembl_canonical";
2	ensembl	stop_codon	229664229	229664231	0	+	0	gene_id "ENSRNOG00000089438"; gene_version "1"; transcript_id "ENSRNOT00000090253"; transcript_version "3"; exon_number "9"; gene_name "Adh5"; gene_source "ensembl"; gene_biotype "protein_coding"; transcript_name "Adh5-202"; transcript_source "ensembl"; transcript_biotype "protein_coding"; tag "Ensembl_canonical";
2	ensembl	three_prime_utr	229664232	229665232	0	+	.	gene_id "ENSRNOG00000089438"; gene_version "1"; transcript_id "ENSRNOT00000090253"; transcript_version "3"; gene_name "Adh5"; gene_source "ensembl"; gene_biotype "protein_coding"; transcript_name "Adh5-202"; transcript_source "ensembl"; transcript_biotype "protein_coding"; tag "Ensembl_canonical";
2	ensembl	exon	229719654	229720015	0	+	.	gene_id "ENSRNOG00000075966"; gene_version "1"; transcript_id "ENSRNOT00000124501"; transcript_version "1"; exon_number "1"; gene_source "ensembl"; gene_biotype "lncRNA"; transcript_source "ensembl"; transcript_biotype "lncRNA"; exon_id "ENSRNOE00000768539"; exon_version "1"; tag "Ensembl_canonical";
2	ensembl	gene	229719654	229735234	0	+	.	gene_id "ENSRNOG00000075966"; gene_version "1"; gene_source "ensembl"; gene_biotype "lncRNA";
2	ensembl	transcript	229719654	229735234	0	+	.	gene_id "ENSRNOG00000075966"; gene_version "1"; transcript_id "ENSRNOT00000124501"; transcript_version "1"; gene_source "ensembl"; gene_biotype "lncRNA"; transcript_source "ensembl"; transcript_biotype "lncRNA"; tag "Ensembl_canonical";
2	ensembl	exon	229719805	229720015	0	+	.	gene_id "ENSRNOG00000075966"; gene_version "1"; transcript_id "ENSRNOT00000143700"; transcript_version "1"; exon_number "1"; gene_source "ensembl"; gene_biotype "lncRNA"; transcript_source "ensembl"; transcript_biotype "lncRNA"; exon_id "ENSRNOE00000700700"; exon_version "1";
2	ENSEMBL114_rn	exon	229719805	229720015	0.0172841867507903	+	.	gene_id "ENSRNOG00000075966"; transcript_id "ENSRNOG00000075966_tx_6"; exon_id "2_229719805_229720015_+"; exonnum "1"; txlen "905";
2	ensembl	transcript	229719805	229734163	0	+	.	gene_id "ENSRNOG00000075966"; gene_version "1"; transcript_id "ENSRNOT00000143700"; transcript_version "1"; gene_source "ensembl"; gene_biotype "lncRNA"; transcript_source "ensembl"; transcript_biotype "lncRNA";
2	ensembl	exon	229719810	229720015	0	+	.	gene_id "ENSRNOG00000075966"; gene_version "1"; transcript_id "ENSRNOT00000145124"; transcript_version "1"; exon_number "1"; gene_source "ensembl"; gene_biotype "lncRNA"; transcript_source "ensembl"; transcript_biotype "lncRNA"; exon_id "ENSRNOE00000733436"; exon_version "1";
2	ensembl	transcript	229719810	229725613	0	+	.	gene_id "ENSRNOG00000075966"; gene_version "1"; transcript_id "ENSRNOT00000145124"; transcript_version "1"; gene_source "ensembl"; gene_biotype "lncRNA"; transcript_source "ensembl"; transcript_biotype "lncRNA";
2	ensembl	exon	229720117	229720754	0	+	.	gene_id "ENSRNOG00000075966"; gene_version "1"; transcript_id "ENSRNOT00000155143"; transcript_version "1"; exon_number "1"; gene_source "ensembl"; gene_biotype "lncRNA"; transcript_source "ensembl"; transcript_biotype "lncRNA"; exon_id "ENSRNOE00000811280"; exon_version "1";
2	ensembl	transcript	229720117	229725613	0	+	.	gene_id "ENSRNOG00000075966"; gene_version "1"; transcript_id "ENSRNOT00000155143"; transcript_version "1"; gene_source "ensembl"; gene_biotype "lncRNA"; transcript_source "ensembl"; transcript_biotype "lncRNA";
2	ensembl	exon	229720565	229720754	0	+	.	gene_id "ENSRNOG00000075966"; gene_version "1"; transcript_id "ENSRNOT00000143700"; transcript_version "1"; exon_number "2"; gene_source "ensembl"; gene_biotype "lncRNA"; transcript_source "ensembl"; transcript_biotype "lncRNA"; exon_id "ENSRNOE00000715093"; exon_version "1";
2	ENSEMBL114_rn	exon	229720565	229720754	0.0172841867507903	+	.	gene_id "ENSRNOG00000075966"; transcript_id "ENSRNOG00000075966_tx_7"; exon_id "2_229720565_229720754_+"; exonnum "1"; txlen "884";
2	ensembl	exon	229722369	229722479	0	+	.	gene_id "ENSRNOG00000075966"; gene_version "1"; transcript_id "ENSRNOT00000155143"; transcript_version "1"; exon_number "2"; gene_source "ensembl"; gene_biotype "lncRNA"; transcript_source "ensembl"; transcript_biotype "lncRNA"; exon_id "ENSRNOE00000691816"; exon_version "1";
2	ensembl	exon	229722369	229722507	0	+	.	gene_id "ENSRNOG00000075966"; gene_version "1"; transcript_id "ENSRNOT00000124501"; transcript_version "1"; exon_number "2"; gene_source "ensembl"; gene_biotype "lncRNA"; transcript_source "ensembl"; transcript_biotype "lncRNA"; exon_id "ENSRNOE00000752906"; exon_version "1"; tag "Ensembl_canonical";
2	ensembl	exon	229722369	229722507	0	+	.	gene_id "ENSRNOG00000075966"; gene_version "1"; transcript_id "ENSRNOT00000145124"; transcript_version "1"; exon_number "2"; gene_source "ensembl"; gene_biotype "lncRNA"; transcript_source "ensembl"; transcript_biotype "lncRNA"; exon_id "ENSRNOE00000752906"; exon_version "1";
2	ENSEMBL114_rn	exon	229722369	229722507	0.0172841867507903	+	.	gene_id "ENSRNOG00000075966"; transcript_id "ENSRNOG00000075966_tx_6"; exon_id "2_229722369_229722507_+"; exonnum "2"; txlen "905";
2	ENSEMBL114_rn	exon	229722369	229722507	0.0172841867507903	+	.	gene_id "ENSRNOG00000075966"; transcript_id "ENSRNOG00000075966_tx_7"; exon_id "2_229722369_229722507_+"; exonnum "2"; txlen "884";
2	ensembl	exon	229722372	229722507	0	+	.	gene_id "ENSRNOG00000075966"; gene_version "1"; transcript_id "ENSRNOT00000143700"; transcript_version "1"; exon_number "3"; gene_source "ensembl"; gene_biotype "lncRNA"; transcript_source "ensembl"; transcript_biotype "lncRNA"; exon_id "ENSRNOE00000678620"; exon_version "1";
2	ensembl	exon	229723234	229723548	0	+	.	gene_id "ENSRNOG00000075966"; gene_version "1"; transcript_id "ENSRNOT00000173096"; transcript_version "1"; exon_number "1"; gene_source "ensembl"; gene_biotype "lncRNA"; transcript_source "ensembl"; transcript_biotype "lncRNA"; exon_id "ENSRNOE00000789152"; exon_version "1";
2	ensembl	transcript	229723234	229724922	0	+	.	gene_id "ENSRNOG00000075966"; gene_version "1"; transcript_id "ENSRNOT00000173096"; transcript_version "1"; gene_source "ensembl"; gene_biotype "lncRNA"; transcript_source "ensembl"; transcript_biotype "lncRNA";
2	ensembl	exon	229723900	229723990	0	+	.	gene_id "ENSRNOG00000075966"; gene_version "1"; transcript_id "ENSRNOT00000145124"; transcript_version "1"; exon_number "3"; gene_source "ensembl"; gene_biotype "lncRNA"; transcript_source "ensembl"; transcript_biotype "lncRNA"; exon_id "ENSRNOE00000802731"; exon_version "1";
2	ensembl	exon	229723900	229723990	0	+	.	gene_id "ENSRNOG00000075966"; gene_version "1"; transcript_id "ENSRNOT00000173096"; transcript_version "1"; exon_number "2"; gene_source "ensembl"; gene_biotype "lncRNA"; transcript_source "ensembl"; transcript_biotype "lncRNA"; exon_id "ENSRNOE00000802731"; exon_version "1";
2	ensembl	exon	229724726	229724817	0	+	.	gene_id "ENSRNOG00000075966"; gene_version "1"; transcript_id "ENSRNOT00000145124"; transcript_version "1"; exon_number "4"; gene_source "ensembl"; gene_biotype "lncRNA"; transcript_source "ensembl"; transcript_biotype "lncRNA"; exon_id "ENSRNOE00000684516"; exon_version "1";
2	ensembl	exon	229724726	229724922	0	+	.	gene_id "ENSRNOG00000075966"; gene_version "1"; transcript_id "ENSRNOT00000173096"; transcript_version "1"; exon_number "3"; gene_source "ensembl"; gene_biotype "lncRNA"; transcript_source "ensembl"; transcript_biotype "lncRNA"; exon_id "ENSRNOE00000795238"; exon_version "1";
2	sraer114_es	exon	229725052	229725278	0.0269234447464233	+	.	gene_id "ENSRNOG00000075966"; transcript_id "ENSRNOG00000075966_tx_5"; exon_id "2_229725052_229725278_+"; exonnum "1"; txlen "820";
2	sraer114_es	exon	229725052	229725278	0.0172841867507903	+	.	gene_id "ENSRNOG00000075966"; transcript_id "ENSRNOG00000075966_tx_8"; exon_id "2_229725052_229725278_+"; exonnum "1"; txlen "782";
2	ensembl	exon	229725359	229725613	0	+	.	gene_id "ENSRNOG00000075966"; gene_version "1"; transcript_id "ENSRNOT00000124501"; transcript_version "1"; exon_number "3"; gene_source "ensembl"; gene_biotype "lncRNA"; transcript_source "ensembl"; transcript_biotype "lncRNA"; exon_id "ENSRNOE00000810214"; exon_version "1"; tag "Ensembl_canonical";
2	ensembl	exon	229725359	229725613	0	+	.	gene_id "ENSRNOG00000075966"; gene_version "1"; transcript_id "ENSRNOT00000143700"; transcript_version "1"; exon_number "4"; gene_source "ensembl"; gene_biotype "lncRNA"; transcript_source "ensembl"; transcript_biotype "lncRNA"; exon_id "ENSRNOE00000810214"; exon_version "1";
2	ensembl	exon	229725359	229725613	0	+	.	gene_id "ENSRNOG00000075966"; gene_version "1"; transcript_id "ENSRNOT00000145124"; transcript_version "1"; exon_number "5"; gene_source "ensembl"; gene_biotype "lncRNA"; transcript_source "ensembl"; transcript_biotype "lncRNA"; exon_id "ENSRNOE00000810214"; exon_version "1";
2	ensembl	exon	229725359	229725613	0	+	.	gene_id "ENSRNOG00000075966"; gene_version "1"; transcript_id "ENSRNOT00000155143"; transcript_version "1"; exon_number "3"; gene_source "ensembl"; gene_biotype "lncRNA"; transcript_source "ensembl"; transcript_biotype "lncRNA"; exon_id "ENSRNOE00000810214"; exon_version "1";
2	ENSEMBL114_rn	exon	229725359	229725613	0.0269234447464233	+	.	gene_id "ENSRNOG00000075966"; transcript_id "ENSRNOG00000075966_tx_5"; exon_id "2_229725359_229725613_+"; exonnum "2"; txlen "820";
2	ENSEMBL114_rn	exon	229725359	229725613	0.0172841867507903	+	.	gene_id "ENSRNOG00000075966"; transcript_id "ENSRNOG00000075966_tx_6"; exon_id "2_229725359_229725613_+"; exonnum "3"; txlen "905";
2	ENSEMBL114_rn	exon	229725359	229725613	0.0172841867507903	+	.	gene_id "ENSRNOG00000075966"; transcript_id "ENSRNOG00000075966_tx_7"; exon_id "2_229725359_229725613_+"; exonnum "3"; txlen "884";
2	ENSEMBL114_rn	exon	229725359	229725613	0.0172841867507903	+	.	gene_id "ENSRNOG00000075966"; transcript_id "ENSRNOG00000075966_tx_8"; exon_id "2_229725359_229725613_+"; exonnum "2"; txlen "782";
2	sraer114_ss	exon	229730079	229730378	0.0172841867507903	+	.	gene_id "ENSRNOG00000075966"; transcript_id "ENSRNOG00000075966_tx_6"; exon_id "2_229730079_229730378_+"; exonnum "4"; txlen "905";
2	sraer114_ss	exon	229730079	229730378	0.0172841867507903	+	.	gene_id "ENSRNOG00000075966"; transcript_id "ENSRNOG00000075966_tx_7"; exon_id "2_229730079_229730378_+"; exonnum "4"; txlen "884";
2	sraer114_ss	exon	229730079	229730378	0.0172841867507903	+	.	gene_id "ENSRNOG00000075966"; transcript_id "ENSRNOG00000075966_tx_8"; exon_id "2_229730079_229730378_+"; exonnum "3"; txlen "782";
2	ensembl	exon	229733276	229733613	0	+	.	gene_id "ENSRNOG00000075966"; gene_version "1"; transcript_id "ENSRNOT00000124501"; transcript_version "1"; exon_number "4"; gene_source "ensembl"; gene_biotype "lncRNA"; transcript_source "ensembl"; transcript_biotype "lncRNA"; exon_id "ENSRNOE00000795732"; exon_version "1"; tag "Ensembl_canonical";
2	ENSEMBL114_rn	exon	229733276	229733613	0.0269234447464233	+	.	gene_id "ENSRNOG00000075966"; transcript_id "ENSRNOG00000075966_tx_5"; exon_id "2_229733276_229733613_+"; exonnum "3"; txlen "820";
2	ensembl	exon	229733276	229734163	0	+	.	gene_id "ENSRNOG00000075966"; gene_version "1"; transcript_id "ENSRNOT00000143700"; transcript_version "1"; exon_number "5"; gene_source "ensembl"; gene_biotype "lncRNA"; transcript_source "ensembl"; transcript_biotype "lncRNA"; exon_id "ENSRNOE00000787031"; exon_version "1";
2	ensembl	exon	229734632	229735234	0	+	.	gene_id "ENSRNOG00000075966"; gene_version "1"; transcript_id "ENSRNOT00000124501"; transcript_version "1"; exon_number "5"; gene_source "ensembl"; gene_biotype "lncRNA"; transcript_source "ensembl"; transcript_biotype "lncRNA"; exon_id "ENSRNOE00000706267"; exon_version "1"; tag "Ensembl_canonical";
2	sraer114_es	exon	229739690	229739767	4.00785271134809	+	.	gene_id "ENSRNOG00000052343"; transcript_id "ENSRNOG00000052343_tx_3"; exon_id "2_229739690_229739767_+"; exonnum "1"; txlen "1888";
2	ensembl	gene	229739895	229739957	0	+	.	gene_id "ENSRNOG00000043562"; gene_version "5"; gene_name "Mir1956"; gene_source "ensembl"; gene_biotype "miRNA";
2	ensembl	transcript	229739895	229739957	0	+	.	gene_id "ENSRNOG00000043562"; gene_version "5"; transcript_id "ENSRNOT00000068829"; transcript_version "5"; gene_name "Mir1956"; gene_source "ensembl"; gene_biotype "miRNA"; transcript_name "Mir1956-201"; transcript_source "ensembl"; transcript_biotype "miRNA"; tag "Ensembl_canonical";
2	ensembl	exon	229739895	229739957	0	+	.	gene_id "ENSRNOG00000043562"; gene_version "5"; transcript_id "ENSRNOT00000068829"; transcript_version "5"; exon_number "1"; gene_name "Mir1956"; gene_source "ensembl"; gene_biotype "miRNA"; transcript_name "Mir1956-201"; transcript_source "ensembl"; transcript_biotype "miRNA"; exon_id "ENSRNOE00000459542"; exon_version "3"; tag "Ensembl_canonical";
2	ensembl	exon	229739897	229740518	0	+	.	gene_id "ENSRNOG00000052343"; gene_version "5"; transcript_id "ENSRNOT00000093355"; transcript_version "3"; exon_number "1"; gene_name "Eif4e"; gene_source "ensembl"; gene_biotype "protein_coding"; transcript_name "Eif4e-202"; transcript_source "ensembl"; transcript_biotype "protein_coding"; exon_id "ENSRNOE00000796188"; exon_version "1";
2	ensembl	five_prime_utr	229739897	229740518	0	+	.	gene_id "ENSRNOG00000052343"; gene_version "5"; transcript_id "ENSRNOT00000093355"; transcript_version "3"; gene_name "Eif4e"; gene_source "ensembl"; gene_biotype "protein_coding"; transcript_name "Eif4e-202"; transcript_source "ensembl"; transcript_biotype "protein_coding";
2	ensembl	exon	229739897	229740518	0	+	.	gene_id "ENSRNOG00000052343"; gene_version "5"; transcript_id "ENSRNOT00000089744"; transcript_version "4"; exon_number "1"; gene_name "Eif4e"; gene_source "ensembl"; gene_biotype "protein_coding"; transcript_name "Eif4e-201"; transcript_source "ensembl"; transcript_biotype "protein_coding"; exon_id "ENSRNOE00000796188"; exon_version "1";
2	ensembl	five_prime_utr	229739897	229740518	0	+	.	gene_id "ENSRNOG00000052343"; gene_version "5"; transcript_id "ENSRNOT00000089744"; transcript_version "4"; gene_name "Eif4e"; gene_source "ensembl"; gene_biotype "protein_coding"; transcript_name "Eif4e-201"; transcript_source "ensembl"; transcript_biotype "protein_coding";
2	ensembl	transcript	229739897	229771074	0	+	.	gene_id "ENSRNOG00000052343"; gene_version "5"; transcript_id "ENSRNOT00000093355"; transcript_version "3"; gene_name "Eif4e"; gene_source "ensembl"; gene_biotype "protein_coding"; transcript_name "Eif4e-202"; transcript_source "ensembl"; transcript_biotype "protein_coding";
2	ensembl	transcript	229739897	229771358	0	+	.	gene_id "ENSRNOG00000052343"; gene_version "5"; transcript_id "ENSRNOT00000089744"; transcript_version "4"; gene_name "Eif4e"; gene_source "ensembl"; gene_biotype "protein_coding"; transcript_name "Eif4e-201"; transcript_source "ensembl"; transcript_biotype "protein_coding";
2	ensembl	gene	229739897	229774105	0	+	.	gene_id "ENSRNOG00000052343"; gene_version "5"; gene_name "Eif4e"; gene_source "ensembl"; gene_biotype "protein_coding";
2	sraer114_es	exon	229739999	229740105	1.65968477115492	+	.	gene_id "ENSRNOG00000052343"; transcript_id "ENSRNOG00000052343_tx_4"; exon_id "2_229739999_229740105_+"; exonnum "1"; txlen "1917";
2	ensembl	five_prime_utr	229740737	229740765	0	+	.	gene_id "ENSRNOG00000052343"; gene_version "5"; transcript_id "ENSRNOT00000093355"; transcript_version "3"; gene_name "Eif4e"; gene_source "ensembl"; gene_biotype "protein_coding"; transcript_name "Eif4e-202"; transcript_source "ensembl"; transcript_biotype "protein_coding";
2	ensembl	five_prime_utr	229740737	229740765	0	+	.	gene_id "ENSRNOG00000052343"; gene_version "5"; transcript_id "ENSRNOT00000089744"; transcript_version "4"; gene_name "Eif4e"; gene_source "ensembl"; gene_biotype "protein_coding"; transcript_name "Eif4e-201"; transcript_source "ensembl"; transcript_biotype "protein_coding";
2	ensembl	exon	229740737	229740783	0	+	.	gene_id "ENSRNOG00000052343"; gene_version "5"; transcript_id "ENSRNOT00000093355"; transcript_version "3"; exon_number "2"; gene_name "Eif4e"; gene_source "ensembl"; gene_biotype "protein_coding"; transcript_name "Eif4e-202"; transcript_source "ensembl"; transcript_biotype "protein_coding"; exon_id "ENSRNOE00000557119"; exon_version "3";
2	ensembl	exon	229740737	229740783	0	+	.	gene_id "ENSRNOG00000052343"; gene_version "5"; transcript_id "ENSRNOT00000089744"; transcript_version "4"; exon_number "2"; gene_name "Eif4e"; gene_source "ensembl"; gene_biotype "protein_coding"; transcript_name "Eif4e-201"; transcript_source "ensembl"; transcript_biotype "protein_coding"; exon_id "ENSRNOE00000557119"; exon_version "3";
2	ENSEMBL114_rn	exon	229740737	229740783	4.00785271134809	+	.	gene_id "ENSRNOG00000052343"; transcript_id "ENSRNOG00000052343_tx_3"; exon_id "2_229740737_229740783_+"; exonnum "2"; txlen "1888";
2	ENSEMBL114_rn	exon	229740737	229740783	1.65968477115492	+	.	gene_id "ENSRNOG00000052343"; transcript_id "ENSRNOG00000052343_tx_4"; exon_id "2_229740737_229740783_+"; exonnum "2"; txlen "1917";
2	ensembl	five_prime_utr	229740753	229740765	0	+	.	gene_id "ENSRNOG00000052343"; gene_version "5"; transcript_id "ENSRNOT00000102814"; transcript_version "2"; gene_name "Eif4e"; gene_source "ensembl"; gene_biotype "protein_coding"; transcript_name "Eif4e-203"; transcript_source "ensembl"; transcript_biotype "protein_coding";
2	ensembl	exon	229740753	229740783	0	+	.	gene_id "ENSRNOG00000052343"; gene_version "5"; transcript_id "ENSRNOT00000102814"; transcript_version "2"; exon_number "1"; gene_name "Eif4e"; gene_source "ensembl"; gene_biotype "protein_coding"; transcript_name "Eif4e-203"; transcript_source "ensembl"; transcript_biotype "protein_coding"; exon_id "ENSRNOE00000586006"; exon_version "1";
2	ensembl	transcript	229740753	229772052	0	+	.	gene_id "ENSRNOG00000052343"; gene_version "5"; transcript_id "ENSRNOT00000102814"; transcript_version "2"; gene_name "Eif4e"; gene_source "ensembl"; gene_biotype "protein_coding"; transcript_name "Eif4e-203"; transcript_source "ensembl"; transcript_biotype "protein_coding";
2	ensembl	start_codon	229740766	229740768	0	+	0	gene_id "ENSRNOG00000052343"; gene_version "5"; transcript_id "ENSRNOT00000093355"; transcript_version "3"; exon_number "2"; gene_name "Eif4e"; gene_source "ensembl"; gene_biotype "protein_coding"; transcript_name "Eif4e-202"; transcript_source "ensembl"; transcript_biotype "protein_coding";
2	ensembl	start_codon	229740766	229740768	0	+	0	gene_id "ENSRNOG00000052343"; gene_version "5"; transcript_id "ENSRNOT00000102814"; transcript_version "2"; exon_number "1"; gene_name "Eif4e"; gene_source "ensembl"; gene_biotype "protein_coding"; transcript_name "Eif4e-203"; transcript_source "ensembl"; transcript_biotype "protein_coding";
2	ensembl	start_codon	229740766	229740768	0	+	0	gene_id "ENSRNOG00000052343"; gene_version "5"; transcript_id "ENSRNOT00000089744"; transcript_version "4"; exon_number "2"; gene_name "Eif4e"; gene_source "ensembl"; gene_biotype "protein_coding"; transcript_name "Eif4e-201"; transcript_source "ensembl"; transcript_biotype "protein_coding";
2	ensembl	CDS	229740766	229740783	0	+	0	gene_id "ENSRNOG00000052343"; gene_version "5"; transcript_id "ENSRNOT00000093355"; transcript_version "3"; exon_number "2"; gene_name "Eif4e"; gene_source "ensembl"; gene_biotype "protein_coding"; transcript_name "Eif4e-202"; transcript_source "ensembl"; transcript_biotype "protein_coding"; protein_id "ENSRNOP00000076114"; protein_version "2";
2	ensembl	CDS	229740766	229740783	0	+	0	gene_id "ENSRNOG00000052343"; gene_version "5"; transcript_id "ENSRNOT00000102814"; transcript_version "2"; exon_number "1"; gene_name "Eif4e"; gene_source "ensembl"; gene_biotype "protein_coding"; transcript_name "Eif4e-203"; transcript_source "ensembl"; transcript_biotype "protein_coding"; protein_id "ENSRNOP00000091657"; protein_version "1";
2	ensembl	CDS	229740766	229740783	0	+	0	gene_id "ENSRNOG00000052343"; gene_version "5"; transcript_id "ENSRNOT00000089744"; transcript_version "4"; exon_number "2"; gene_name "Eif4e"; gene_source "ensembl"; gene_biotype "protein_coding"; transcript_name "Eif4e-201"; transcript_source "ensembl"; transcript_biotype "protein_coding"; protein_id "ENSRNOP00000093932"; protein_version "1";
2	ensembl	five_prime_utr	229740871	229740872	0	+	.	gene_id "ENSRNOG00000052343"; gene_version "5"; transcript_id "ENSRNOT00000134211"; transcript_version "1"; gene_name "Eif4e"; gene_source "ensembl"; gene_biotype "protein_coding"; transcript_name "Eif4e-204"; transcript_source "ensembl"; transcript_biotype "protein_coding"; tag "Ensembl_canonical";
2	ensembl	exon	229740871	229741088	0	+	.	gene_id "ENSRNOG00000052343"; gene_version "5"; transcript_id "ENSRNOT00000134211"; transcript_version "1"; exon_number "1"; gene_name "Eif4e"; gene_source "ensembl"; gene_biotype "protein_coding"; transcript_name "Eif4e-204"; transcript_source "ensembl"; transcript_biotype "protein_coding"; exon_id "ENSRNOE00000758957"; exon_version "1"; tag "Ensembl_canonical";
2	ensembl	transcript	229740871	229774105	0	+	.	gene_id "ENSRNOG00000052343"; gene_version "5"; transcript_id "ENSRNOT00000134211"; transcript_version "1"; gene_name "Eif4e"; gene_source "ensembl"; gene_biotype "protein_coding"; transcript_name "Eif4e-204"; transcript_source "ensembl"; transcript_biotype "protein_coding"; tag "Ensembl_canonical";
2	ensembl	CDS	229740873	229741088	0	+	0	gene_id "ENSRNOG00000052343"; gene_version "5"; transcript_id "ENSRNOT00000134211"; transcript_version "1"; exon_number "1"; gene_name "Eif4e"; gene_source "ensembl"; gene_biotype "protein_coding"; transcript_name "Eif4e-204"; transcript_source "ensembl"; transcript_biotype "protein_coding"; protein_id "ENSRNOP00000107519"; protein_version "1"; tag "Ensembl_canonical";
2	ensembl	five_prime_utr	229741720	229741918	0	+	.	gene_id "ENSRNOG00000052343"; gene_version "5"; transcript_id "ENSRNOT00000160020"; transcript_version "1"; gene_name "Eif4e"; gene_source "ensembl"; gene_biotype "protein_coding"; transcript_name "Eif4e-205"; transcript_source "ensembl"; transcript_biotype "protein_coding";
2	ensembl	exon	229741720	229741936	0	+	.	gene_id "ENSRNOG00000052343"; gene_version "5"; transcript_id "ENSRNOT00000160020"; transcript_version "1"; exon_number "1"; gene_name "Eif4e"; gene_source "ensembl"; gene_biotype "protein_coding"; transcript_name "Eif4e-205"; transcript_source "ensembl"; transcript_biotype "protein_coding"; exon_id "ENSRNOE00000692421"; exon_version "1";
2	ensembl	transcript	229741720	229774105	0	+	.	gene_id "ENSRNOG00000052343"; gene_version "5"; transcript_id "ENSRNOT00000160020"; transcript_version "1"; gene_name "Eif4e"; gene_source "ensembl"; gene_biotype "protein_coding"; transcript_name "Eif4e-205"; transcript_source "ensembl"; transcript_biotype "protein_coding";
2	ensembl	start_codon	229741919	229741921	0	+	0	gene_id "ENSRNOG00000052343"; gene_version "5"; transcript_id "ENSRNOT00000160020"; transcript_version "1"; exon_number "1"; gene_name "Eif4e"; gene_source "ensembl"; gene_biotype "protein_coding"; transcript_name "Eif4e-205"; transcript_source "ensembl"; transcript_biotype "protein_coding";
2	ensembl	CDS	229741919	229741936	0	+	0	gene_id "ENSRNOG00000052343"; gene_version "5"; transcript_id "ENSRNOT00000160020"; transcript_version "1"; exon_number "1"; gene_name "Eif4e"; gene_source "ensembl"; gene_biotype "protein_coding"; transcript_name "Eif4e-205"; transcript_source "ensembl"; transcript_biotype "protein_coding"; protein_id "ENSRNOP00000109140"; protein_version "1";
2	ensembl	exon	229761142	229761248	0	+	.	gene_id "ENSRNOG00000052343"; gene_version "5"; transcript_id "ENSRNOT00000093355"; transcript_version "3"; exon_number "3"; gene_name "Eif4e"; gene_source "ensembl"; gene_biotype "protein_coding"; transcript_name "Eif4e-202"; transcript_source "ensembl"; transcript_biotype "protein_coding"; exon_id "ENSRNOE00000598433"; exon_version "1";
2	ensembl	CDS	229761142	229761248	0	+	0	gene_id "ENSRNOG00000052343"; gene_version "5"; transcript_id "ENSRNOT00000093355"; transcript_version "3"; exon_number "3"; gene_name "Eif4e"; gene_source "ensembl"; gene_biotype "protein_coding"; transcript_name "Eif4e-202"; transcript_source "ensembl"; transcript_biotype "protein_coding"; protein_id "ENSRNOP00000076114"; protein_version "2";
2	ensembl	exon	229761142	229761248	0	+	.	gene_id "ENSRNOG00000052343"; gene_version "5"; transcript_id "ENSRNOT00000102814"; transcript_version "2"; exon_number "2"; gene_name "Eif4e"; gene_source "ensembl"; gene_biotype "protein_coding"; transcript_name "Eif4e-203"; transcript_source "ensembl"; transcript_biotype "protein_coding"; exon_id "ENSRNOE00000598433"; exon_version "1";
2	ensembl	CDS	229761142	229761248	0	+	0	gene_id "ENSRNOG00000052343"; gene_version "5"; transcript_id "ENSRNOT00000102814"; transcript_version "2"; exon_number "2"; gene_name "Eif4e"; gene_source "ensembl"; gene_biotype "protein_coding"; transcript_name "Eif4e-203"; transcript_source "ensembl"; transcript_biotype "protein_coding"; protein_id "ENSRNOP00000091657"; protein_version "1";
2	ensembl	exon	229761142	229761248	0	+	.	gene_id "ENSRNOG00000052343"; gene_version "5"; transcript_id "ENSRNOT00000089744"; transcript_version "4"; exon_number "3"; gene_name "Eif4e"; gene_source "ensembl"; gene_biotype "protein_coding"; transcript_name "Eif4e-201"; transcript_source "ensembl"; transcript_biotype "protein_coding"; exon_id "ENSRNOE00000598433"; exon_version "1";
2	ensembl	CDS	229761142	229761248	0	+	0	gene_id "ENSRNOG00000052343"; gene_version "5"; transcript_id "ENSRNOT00000089744"; transcript_version "4"; exon_number "3"; gene_name "Eif4e"; gene_source "ensembl"; gene_biotype "protein_coding"; transcript_name "Eif4e-201"; transcript_source "ensembl"; transcript_biotype "protein_coding"; protein_id "ENSRNOP00000093932"; protein_version "1";
2	ensembl	exon	229761142	229761248	0	+	.	gene_id "ENSRNOG00000052343"; gene_version "5"; transcript_id "ENSRNOT00000160020"; transcript_version "1"; exon_number "2"; gene_name "Eif4e"; gene_source "ensembl"; gene_biotype "protein_coding"; transcript_name "Eif4e-205"; transcript_source "ensembl"; transcript_biotype "protein_coding"; exon_id "ENSRNOE00000598433"; exon_version "1";
2	ensembl	CDS	229761142	229761248	0	+	0	gene_id "ENSRNOG00000052343"; gene_version "5"; transcript_id "ENSRNOT00000160020"; transcript_version "1"; exon_number "2"; gene_name "Eif4e"; gene_source "ensembl"; gene_biotype "protein_coding"; transcript_name "Eif4e-205"; transcript_source "ensembl"; transcript_biotype "protein_coding"; protein_id "ENSRNOP00000109140"; protein_version "1";
2	ensembl	exon	229761142	229761248	0	+	.	gene_id "ENSRNOG00000052343"; gene_version "5"; transcript_id "ENSRNOT00000134211"; transcript_version "1"; exon_number "2"; gene_name "Eif4e"; gene_source "ensembl"; gene_biotype "protein_coding"; transcript_name "Eif4e-204"; transcript_source "ensembl"; transcript_biotype "protein_coding"; exon_id "ENSRNOE00000598433"; exon_version "1"; tag "Ensembl_canonical";
2	ensembl	CDS	229761142	229761248	0	+	0	gene_id "ENSRNOG00000052343"; gene_version "5"; transcript_id "ENSRNOT00000134211"; transcript_version "1"; exon_number "2"; gene_name "Eif4e"; gene_source "ensembl"; gene_biotype "protein_coding"; transcript_name "Eif4e-204"; transcript_source "ensembl"; transcript_biotype "protein_coding"; protein_id "ENSRNOP00000107519"; protein_version "1"; tag "Ensembl_canonical";
2	ENSEMBL114_rn	exon	229761142	229761248	4.00785271134809	+	.	gene_id "ENSRNOG00000052343"; transcript_id "ENSRNOG00000052343_tx_3"; exon_id "2_229761142_229761248_+"; exonnum "3"; txlen "1888";
2	ENSEMBL114_rn	exon	229761142	229761248	1.65968477115492	+	.	gene_id "ENSRNOG00000052343"; transcript_id "ENSRNOG00000052343_tx_4"; exon_id "2_229761142_229761248_+"; exonnum "3"; txlen "1917";
2	ensembl	exon	229762495	229762590	0	+	.	gene_id "ENSRNOG00000052343"; gene_version "5"; transcript_id "ENSRNOT00000093355"; transcript_version "3"; exon_number "4"; gene_name "Eif4e"; gene_source "ensembl"; gene_biotype "protein_coding"; transcript_name "Eif4e-202"; transcript_source "ensembl"; transcript_biotype "protein_coding"; exon_id "ENSRNOE00000666492"; exon_version "1";
2	ensembl	CDS	229762495	229762590	0	+	1	gene_id "ENSRNOG00000052343"; gene_version "5"; transcript_id "ENSRNOT00000093355"; transcript_version "3"; exon_number "4"; gene_name "Eif4e"; gene_source "ensembl"; gene_biotype "protein_coding"; transcript_name "Eif4e-202"; transcript_source "ensembl"; transcript_biotype "protein_coding"; protein_id "ENSRNOP00000076114"; protein_version "2";
2	ensembl	exon	229762495	229762590	0	+	.	gene_id "ENSRNOG00000052343"; gene_version "5"; transcript_id "ENSRNOT00000089744"; transcript_version "4"; exon_number "4"; gene_name "Eif4e"; gene_source "ensembl"; gene_biotype "protein_coding"; transcript_name "Eif4e-201"; transcript_source "ensembl"; transcript_biotype "protein_coding"; exon_id "ENSRNOE00000666492"; exon_version "1";
2	ensembl	CDS	229762495	229762590	0	+	1	gene_id "ENSRNOG00000052343"; gene_version "5"; transcript_id "ENSRNOT00000089744"; transcript_version "4"; exon_number "4"; gene_name "Eif4e"; gene_source "ensembl"; gene_biotype "protein_coding"; transcript_name "Eif4e-201"; transcript_source "ensembl"; transcript_biotype "protein_coding"; protein_id "ENSRNOP00000093932"; protein_version "1";
2	ensembl	exon	229762495	229762590	0	+	.	gene_id "ENSRNOG00000052343"; gene_version "5"; transcript_id "ENSRNOT00000160020"; transcript_version "1"; exon_number "3"; gene_name "Eif4e"; gene_source "ensembl"; gene_biotype "protein_coding"; transcript_name "Eif4e-205"; transcript_source "ensembl"; transcript_biotype "protein_coding"; exon_id "ENSRNOE00000666492"; exon_version "1";
2	ensembl	CDS	229762495	229762590	0	+	1	gene_id "ENSRNOG00000052343"; gene_version "5"; transcript_id "ENSRNOT00000160020"; transcript_version "1"; exon_number "3"; gene_name "Eif4e"; gene_source "ensembl"; gene_biotype "protein_coding"; transcript_name "Eif4e-205"; transcript_source "ensembl"; transcript_biotype "protein_coding"; protein_id "ENSRNOP00000109140"; protein_version "1";
2	ensembl	exon	229762495	229762590	0	+	.	gene_id "ENSRNOG00000052343"; gene_version "5"; transcript_id "ENSRNOT00000134211"; transcript_version "1"; exon_number "3"; gene_name "Eif4e"; gene_source "ensembl"; gene_biotype "protein_coding"; transcript_name "Eif4e-204"; transcript_source "ensembl"; transcript_biotype "protein_coding"; exon_id "ENSRNOE00000666492"; exon_version "1"; tag "Ensembl_canonical";
2	ensembl	CDS	229762495	229762590	0	+	1	gene_id "ENSRNOG00000052343"; gene_version "5"; transcript_id "ENSRNOT00000134211"; transcript_version "1"; exon_number "3"; gene_name "Eif4e"; gene_source "ensembl"; gene_biotype "protein_coding"; transcript_name "Eif4e-204"; transcript_source "ensembl"; transcript_biotype "protein_coding"; protein_id "ENSRNOP00000107519"; protein_version "1"; tag "Ensembl_canonical";
2	ENSEMBL114_rn	exon	229762495	229762590	4.00785271134809	+	.	gene_id "ENSRNOG00000052343"; transcript_id "ENSRNOG00000052343_tx_3"; exon_id "2_229762495_229762590_+"; exonnum "4"; txlen "1888";
2	ENSEMBL114_rn	exon	229762495	229762590	1.65968477115492	+	.	gene_id "ENSRNOG00000052343"; transcript_id "ENSRNOG00000052343_tx_4"; exon_id "2_229762495_229762590_+"; exonnum "4"; txlen "1917";
2	ensembl	exon	229765229	229765292	0	+	.	gene_id "ENSRNOG00000052343"; gene_version "5"; transcript_id "ENSRNOT00000093355"; transcript_version "3"; exon_number "5"; gene_name "Eif4e"; gene_source "ensembl"; gene_biotype "protein_coding"; transcript_name "Eif4e-202"; transcript_source "ensembl"; transcript_biotype "protein_coding"; exon_id "ENSRNOE00000522665"; exon_version "1";
2	ensembl	CDS	229765229	229765292	0	+	1	gene_id "ENSRNOG00000052343"; gene_version "5"; transcript_id "ENSRNOT00000093355"; transcript_version "3"; exon_number "5"; gene_name "Eif4e"; gene_source "ensembl"; gene_biotype "protein_coding"; transcript_name "Eif4e-202"; transcript_source "ensembl"; transcript_biotype "protein_coding"; protein_id "ENSRNOP00000076114"; protein_version "2";
2	ensembl	exon	229765229	229765292	0	+	.	gene_id "ENSRNOG00000052343"; gene_version "5"; transcript_id "ENSRNOT00000102814"; transcript_version "2"; exon_number "3"; gene_name "Eif4e"; gene_source "ensembl"; gene_biotype "protein_coding"; transcript_name "Eif4e-203"; transcript_source "ensembl"; transcript_biotype "protein_coding"; exon_id "ENSRNOE00000522665"; exon_version "1";
2	ensembl	CDS	229765229	229765292	0	+	1	gene_id "ENSRNOG00000052343"; gene_version "5"; transcript_id "ENSRNOT00000102814"; transcript_version "2"; exon_number "3"; gene_name "Eif4e"; gene_source "ensembl"; gene_biotype "protein_coding"; transcript_name "Eif4e-203"; transcript_source "ensembl"; transcript_biotype "protein_coding"; protein_id "ENSRNOP00000091657"; protein_version "1";
2	ensembl	exon	229765229	229765292	0	+	.	gene_id "ENSRNOG00000052343"; gene_version "5"; transcript_id "ENSRNOT00000160020"; transcript_version "1"; exon_number "4"; gene_name "Eif4e"; gene_source "ensembl"; gene_biotype "protein_coding"; transcript_name "Eif4e-205"; transcript_source "ensembl"; transcript_biotype "protein_coding"; exon_id "ENSRNOE00000522665"; exon_version "1";
2	ensembl	CDS	229765229	229765292	0	+	1	gene_id "ENSRNOG00000052343"; gene_version "5"; transcript_id "ENSRNOT00000160020"; transcript_version "1"; exon_number "4"; gene_name "Eif4e"; gene_source "ensembl"; gene_biotype "protein_coding"; transcript_name "Eif4e-205"; transcript_source "ensembl"; transcript_biotype "protein_coding"; protein_id "ENSRNOP00000109140"; protein_version "1";
2	ensembl	exon	229765229	229765292	0	+	.	gene_id "ENSRNOG00000052343"; gene_version "5"; transcript_id "ENSRNOT00000134211"; transcript_version "1"; exon_number "4"; gene_name "Eif4e"; gene_source "ensembl"; gene_biotype "protein_coding"; transcript_name "Eif4e-204"; transcript_source "ensembl"; transcript_biotype "protein_coding"; exon_id "ENSRNOE00000522665"; exon_version "1"; tag "Ensembl_canonical";
2	ensembl	CDS	229765229	229765292	0	+	1	gene_id "ENSRNOG00000052343"; gene_version "5"; transcript_id "ENSRNOT00000134211"; transcript_version "1"; exon_number "4"; gene_name "Eif4e"; gene_source "ensembl"; gene_biotype "protein_coding"; transcript_name "Eif4e-204"; transcript_source "ensembl"; transcript_biotype "protein_coding"; protein_id "ENSRNOP00000107519"; protein_version "1"; tag "Ensembl_canonical";
2	ENSEMBL114_rn	exon	229765229	229765292	4.00785271134809	+	.	gene_id "ENSRNOG00000052343"; transcript_id "ENSRNOG00000052343_tx_3"; exon_id "2_229765229_229765292_+"; exonnum "5"; txlen "1888";
2	ENSEMBL114_rn	exon	229765229	229765292	1.65968477115492	+	.	gene_id "ENSRNOG00000052343"; transcript_id "ENSRNOG00000052343_tx_4"; exon_id "2_229765229_229765292_+"; exonnum "5"; txlen "1917";
2	ensembl	exon	229765876	229765989	0	+	.	gene_id "ENSRNOG00000052343"; gene_version "5"; transcript_id "ENSRNOT00000093355"; transcript_version "3"; exon_number "6"; gene_name "Eif4e"; gene_source "ensembl"; gene_biotype "protein_coding"; transcript_name "Eif4e-202"; transcript_source "ensembl"; transcript_biotype "protein_coding"; exon_id "ENSRNOE00000559157"; exon_version "1";
2	ensembl	CDS	229765876	229765989	0	+	0	gene_id "ENSRNOG00000052343"; gene_version "5"; transcript_id "ENSRNOT00000093355"; transcript_version "3"; exon_number "6"; gene_name "Eif4e"; gene_source "ensembl"; gene_biotype "protein_coding"; transcript_name "Eif4e-202"; transcript_source "ensembl"; transcript_biotype "protein_coding"; protein_id "ENSRNOP00000076114"; protein_version "2";
2	ensembl	exon	229765876	229765989	0	+	.	gene_id "ENSRNOG00000052343"; gene_version "5"; transcript_id "ENSRNOT00000102814"; transcript_version "2"; exon_number "4"; gene_name "Eif4e"; gene_source "ensembl"; gene_biotype "protein_coding"; transcript_name "Eif4e-203"; transcript_source "ensembl"; transcript_biotype "protein_coding"; exon_id "ENSRNOE00000559157"; exon_version "1";
2	ensembl	CDS	229765876	229765989	0	+	0	gene_id "ENSRNOG00000052343"; gene_version "5"; transcript_id "ENSRNOT00000102814"; transcript_version "2"; exon_number "4"; gene_name "Eif4e"; gene_source "ensembl"; gene_biotype "protein_coding"; transcript_name "Eif4e-203"; transcript_source "ensembl"; transcript_biotype "protein_coding"; protein_id "ENSRNOP00000091657"; protein_version "1";
2	ensembl	exon	229765876	229765989	0	+	.	gene_id "ENSRNOG00000052343"; gene_version "5"; transcript_id "ENSRNOT00000160020"; transcript_version "1"; exon_number "5"; gene_name "Eif4e"; gene_source "ensembl"; gene_biotype "protein_coding"; transcript_name "Eif4e-205"; transcript_source "ensembl"; transcript_biotype "protein_coding"; exon_id "ENSRNOE00000559157"; exon_version "1";
2	ensembl	CDS	229765876	229765989	0	+	0	gene_id "ENSRNOG00000052343"; gene_version "5"; transcript_id "ENSRNOT00000160020"; transcript_version "1"; exon_number "5"; gene_name "Eif4e"; gene_source "ensembl"; gene_biotype "protein_coding"; transcript_name "Eif4e-205"; transcript_source "ensembl"; transcript_biotype "protein_coding"; protein_id "ENSRNOP00000109140"; protein_version "1";
```
