## Supplementary material for "Significantly Improved Mouse and Rat Genome Annotation Using Sequence Read Archive RNA-seq Data": rat_SRA_ENSEMBL114.gtf: rat_SRA_ENSEMBL114.gtf (part 535 of 1073)

```
2	ensembl	exon	229765876	229765989	0	+	.	gene_id "ENSRNOG00000052343"; gene_version "5"; transcript_id "ENSRNOT00000134211"; transcript_version "1"; exon_number "5"; gene_name "Eif4e"; gene_source "ensembl"; gene_biotype "protein_coding"; transcript_name "Eif4e-204"; transcript_source "ensembl"; transcript_biotype "protein_coding"; exon_id "ENSRNOE00000559157"; exon_version "1"; tag "Ensembl_canonical";
2	ensembl	CDS	229765876	229765989	0	+	0	gene_id "ENSRNOG00000052343"; gene_version "5"; transcript_id "ENSRNOT00000134211"; transcript_version "1"; exon_number "5"; gene_name "Eif4e"; gene_source "ensembl"; gene_biotype "protein_coding"; transcript_name "Eif4e-204"; transcript_source "ensembl"; transcript_biotype "protein_coding"; protein_id "ENSRNOP00000107519"; protein_version "1"; tag "Ensembl_canonical";
2	ENSEMBL114_rn	exon	229765876	229765989	4.00785271134809	+	.	gene_id "ENSRNOG00000052343"; transcript_id "ENSRNOG00000052343_tx_3"; exon_id "2_229765876_229765989_+"; exonnum "6"; txlen "1888";
2	ENSEMBL114_rn	exon	229765876	229765989	1.65968477115492	+	.	gene_id "ENSRNOG00000052343"; transcript_id "ENSRNOG00000052343_tx_4"; exon_id "2_229765876_229765989_+"; exonnum "6"; txlen "1917";
2	ensembl	exon	229768799	229768938	0	+	.	gene_id "ENSRNOG00000052343"; gene_version "5"; transcript_id "ENSRNOT00000093355"; transcript_version "3"; exon_number "7"; gene_name "Eif4e"; gene_source "ensembl"; gene_biotype "protein_coding"; transcript_name "Eif4e-202"; transcript_source "ensembl"; transcript_biotype "protein_coding"; exon_id "ENSRNOE00000529903"; exon_version "1";
2	ensembl	CDS	229768799	229768938	0	+	0	gene_id "ENSRNOG00000052343"; gene_version "5"; transcript_id "ENSRNOT00000093355"; transcript_version "3"; exon_number "7"; gene_name "Eif4e"; gene_source "ensembl"; gene_biotype "protein_coding"; transcript_name "Eif4e-202"; transcript_source "ensembl"; transcript_biotype "protein_coding"; protein_id "ENSRNOP00000076114"; protein_version "2";
2	ensembl	exon	229768799	229768938	0	+	.	gene_id "ENSRNOG00000052343"; gene_version "5"; transcript_id "ENSRNOT00000102814"; transcript_version "2"; exon_number "5"; gene_name "Eif4e"; gene_source "ensembl"; gene_biotype "protein_coding"; transcript_name "Eif4e-203"; transcript_source "ensembl"; transcript_biotype "protein_coding"; exon_id "ENSRNOE00000529903"; exon_version "1";
2	ensembl	CDS	229768799	229768938	0	+	0	gene_id "ENSRNOG00000052343"; gene_version "5"; transcript_id "ENSRNOT00000102814"; transcript_version "2"; exon_number "5"; gene_name "Eif4e"; gene_source "ensembl"; gene_biotype "protein_coding"; transcript_name "Eif4e-203"; transcript_source "ensembl"; transcript_biotype "protein_coding"; protein_id "ENSRNOP00000091657"; protein_version "1";
2	ensembl	exon	229768799	229768938	0	+	.	gene_id "ENSRNOG00000052343"; gene_version "5"; transcript_id "ENSRNOT00000160020"; transcript_version "1"; exon_number "6"; gene_name "Eif4e"; gene_source "ensembl"; gene_biotype "protein_coding"; transcript_name "Eif4e-205"; transcript_source "ensembl"; transcript_biotype "protein_coding"; exon_id "ENSRNOE00000529903"; exon_version "1";
2	ensembl	CDS	229768799	229768938	0	+	0	gene_id "ENSRNOG00000052343"; gene_version "5"; transcript_id "ENSRNOT00000160020"; transcript_version "1"; exon_number "6"; gene_name "Eif4e"; gene_source "ensembl"; gene_biotype "protein_coding"; transcript_name "Eif4e-205"; transcript_source "ensembl"; transcript_biotype "protein_coding"; protein_id "ENSRNOP00000109140"; protein_version "1";
2	ensembl	exon	229768799	229768938	0	+	.	gene_id "ENSRNOG00000052343"; gene_version "5"; transcript_id "ENSRNOT00000134211"; transcript_version "1"; exon_number "6"; gene_name "Eif4e"; gene_source "ensembl"; gene_biotype "protein_coding"; transcript_name "Eif4e-204"; transcript_source "ensembl"; transcript_biotype "protein_coding"; exon_id "ENSRNOE00000529903"; exon_version "1"; tag "Ensembl_canonical";
2	ensembl	CDS	229768799	229768938	0	+	0	gene_id "ENSRNOG00000052343"; gene_version "5"; transcript_id "ENSRNOT00000134211"; transcript_version "1"; exon_number "6"; gene_name "Eif4e"; gene_source "ensembl"; gene_biotype "protein_coding"; transcript_name "Eif4e-204"; transcript_source "ensembl"; transcript_biotype "protein_coding"; protein_id "ENSRNOP00000107519"; protein_version "1"; tag "Ensembl_canonical";
2	ENSEMBL114_rn	exon	229768799	229768938	4.00785271134809	+	.	gene_id "ENSRNOG00000052343"; transcript_id "ENSRNOG00000052343_tx_3"; exon_id "2_229768799_229768938_+"; exonnum "7"; txlen "1888";
2	ENSEMBL114_rn	exon	229768799	229768938	1.65968477115492	+	.	gene_id "ENSRNOG00000052343"; transcript_id "ENSRNOG00000052343_tx_4"; exon_id "2_229768799_229768938_+"; exonnum "7"; txlen "1917";
2	ensembl	CDS	229770811	229770922	0	+	1	gene_id "ENSRNOG00000052343"; gene_version "5"; transcript_id "ENSRNOT00000093355"; transcript_version "3"; exon_number "8"; gene_name "Eif4e"; gene_source "ensembl"; gene_biotype "protein_coding"; transcript_name "Eif4e-202"; transcript_source "ensembl"; transcript_biotype "protein_coding"; protein_id "ENSRNOP00000076114"; protein_version "2";
2	ensembl	CDS	229770811	229770922	0	+	1	gene_id "ENSRNOG00000052343"; gene_version "5"; transcript_id "ENSRNOT00000102814"; transcript_version "2"; exon_number "6"; gene_name "Eif4e"; gene_source "ensembl"; gene_biotype "protein_coding"; transcript_name "Eif4e-203"; transcript_source "ensembl"; transcript_biotype "protein_coding"; protein_id "ENSRNOP00000091657"; protein_version "1";
2	ensembl	CDS	229770811	229770922	0	+	1	gene_id "ENSRNOG00000052343"; gene_version "5"; transcript_id "ENSRNOT00000160020"; transcript_version "1"; exon_number "7"; gene_name "Eif4e"; gene_source "ensembl"; gene_biotype "protein_coding"; transcript_name "Eif4e-205"; transcript_source "ensembl"; transcript_biotype "protein_coding"; protein_id "ENSRNOP00000109140"; protein_version "1";
2	ensembl	CDS	229770811	229770922	0	+	1	gene_id "ENSRNOG00000052343"; gene_version "5"; transcript_id "ENSRNOT00000134211"; transcript_version "1"; exon_number "7"; gene_name "Eif4e"; gene_source "ensembl"; gene_biotype "protein_coding"; transcript_name "Eif4e-204"; transcript_source "ensembl"; transcript_biotype "protein_coding"; protein_id "ENSRNOP00000107519"; protein_version "1"; tag "Ensembl_canonical";
2	ensembl	exon	229770811	229771074	0	+	.	gene_id "ENSRNOG00000052343"; gene_version "5"; transcript_id "ENSRNOT00000093355"; transcript_version "3"; exon_number "8"; gene_name "Eif4e"; gene_source "ensembl"; gene_biotype "protein_coding"; transcript_name "Eif4e-202"; transcript_source "ensembl"; transcript_biotype "protein_coding"; exon_id "ENSRNOE00000742134"; exon_version "1";
2	ensembl	exon	229770811	229772052	0	+	.	gene_id "ENSRNOG00000052343"; gene_version "5"; transcript_id "ENSRNOT00000102814"; transcript_version "2"; exon_number "6"; gene_name "Eif4e"; gene_source "ensembl"; gene_biotype "protein_coding"; transcript_name "Eif4e-203"; transcript_source "ensembl"; transcript_biotype "protein_coding"; exon_id "ENSRNOE00000582941"; exon_version "2";
2	ENSEMBL114_rn	exon	229770811	229772052	4.00785271134809	+	.	gene_id "ENSRNOG00000052343"; transcript_id "ENSRNOG00000052343_tx_3"; exon_id "2_229770811_229772052_+"; exonnum "8"; txlen "1888";
2	ENSEMBL114_rn	exon	229770811	229772052	1.65968477115492	+	.	gene_id "ENSRNOG00000052343"; transcript_id "ENSRNOG00000052343_tx_4"; exon_id "2_229770811_229772052_+"; exonnum "8"; txlen "1917";
2	ensembl	exon	229770811	229774105	0	+	.	gene_id "ENSRNOG00000052343"; gene_version "5"; transcript_id "ENSRNOT00000160020"; transcript_version "1"; exon_number "7"; gene_name "Eif4e"; gene_source "ensembl"; gene_biotype "protein_coding"; transcript_name "Eif4e-205"; transcript_source "ensembl"; transcript_biotype "protein_coding"; exon_id "ENSRNOE00000712952"; exon_version "1";
2	ensembl	exon	229770811	229774105	0	+	.	gene_id "ENSRNOG00000052343"; gene_version "5"; transcript_id "ENSRNOT00000134211"; transcript_version "1"; exon_number "7"; gene_name "Eif4e"; gene_source "ensembl"; gene_biotype "protein_coding"; transcript_name "Eif4e-204"; transcript_source "ensembl"; transcript_biotype "protein_coding"; exon_id "ENSRNOE00000712952"; exon_version "1"; tag "Ensembl_canonical";
2	ensembl	stop_codon	229770923	229770925	0	+	0	gene_id "ENSRNOG00000052343"; gene_version "5"; transcript_id "ENSRNOT00000093355"; transcript_version "3"; exon_number "8"; gene_name "Eif4e"; gene_source "ensembl"; gene_biotype "protein_coding"; transcript_name "Eif4e-202"; transcript_source "ensembl"; transcript_biotype "protein_coding";
2	ensembl	stop_codon	229770923	229770925	0	+	0	gene_id "ENSRNOG00000052343"; gene_version "5"; transcript_id "ENSRNOT00000102814"; transcript_version "2"; exon_number "6"; gene_name "Eif4e"; gene_source "ensembl"; gene_biotype "protein_coding"; transcript_name "Eif4e-203"; transcript_source "ensembl"; transcript_biotype "protein_coding";
2	ensembl	stop_codon	229770923	229770925	0	+	0	gene_id "ENSRNOG00000052343"; gene_version "5"; transcript_id "ENSRNOT00000160020"; transcript_version "1"; exon_number "7"; gene_name "Eif4e"; gene_source "ensembl"; gene_biotype "protein_coding"; transcript_name "Eif4e-205"; transcript_source "ensembl"; transcript_biotype "protein_coding";
2	ensembl	stop_codon	229770923	229770925	0	+	0	gene_id "ENSRNOG00000052343"; gene_version "5"; transcript_id "ENSRNOT00000134211"; transcript_version "1"; exon_number "7"; gene_name "Eif4e"; gene_source "ensembl"; gene_biotype "protein_coding"; transcript_name "Eif4e-204"; transcript_source "ensembl"; transcript_biotype "protein_coding"; tag "Ensembl_canonical";
2	ensembl	three_prime_utr	229770926	229771074	0	+	.	gene_id "ENSRNOG00000052343"; gene_version "5"; transcript_id "ENSRNOT00000093355"; transcript_version "3"; gene_name "Eif4e"; gene_source "ensembl"; gene_biotype "protein_coding"; transcript_name "Eif4e-202"; transcript_source "ensembl"; transcript_biotype "protein_coding";
2	ensembl	three_prime_utr	229770926	229772052	0	+	.	gene_id "ENSRNOG00000052343"; gene_version "5"; transcript_id "ENSRNOT00000102814"; transcript_version "2"; gene_name "Eif4e"; gene_source "ensembl"; gene_biotype "protein_coding"; transcript_name "Eif4e-203"; transcript_source "ensembl"; transcript_biotype "protein_coding";
2	ensembl	three_prime_utr	229770926	229774105	0	+	.	gene_id "ENSRNOG00000052343"; gene_version "5"; transcript_id "ENSRNOT00000160020"; transcript_version "1"; gene_name "Eif4e"; gene_source "ensembl"; gene_biotype "protein_coding"; transcript_name "Eif4e-205"; transcript_source "ensembl"; transcript_biotype "protein_coding";
2	ensembl	three_prime_utr	229770926	229774105	0	+	.	gene_id "ENSRNOG00000052343"; gene_version "5"; transcript_id "ENSRNOT00000134211"; transcript_version "1"; gene_name "Eif4e"; gene_source "ensembl"; gene_biotype "protein_coding"; transcript_name "Eif4e-204"; transcript_source "ensembl"; transcript_biotype "protein_coding"; tag "Ensembl_canonical";
2	ensembl	CDS	229771340	229771355	0	+	1	gene_id "ENSRNOG00000052343"; gene_version "5"; transcript_id "ENSRNOT00000089744"; transcript_version "4"; exon_number "5"; gene_name "Eif4e"; gene_source "ensembl"; gene_biotype "protein_coding"; transcript_name "Eif4e-201"; transcript_source "ensembl"; transcript_biotype "protein_coding"; protein_id "ENSRNOP00000093932"; protein_version "1";
2	ensembl	exon	229771340	229771358	0	+	.	gene_id "ENSRNOG00000052343"; gene_version "5"; transcript_id "ENSRNOT00000089744"; transcript_version "4"; exon_number "5"; gene_name "Eif4e"; gene_source "ensembl"; gene_biotype "protein_coding"; transcript_name "Eif4e-201"; transcript_source "ensembl"; transcript_biotype "protein_coding"; exon_id "ENSRNOE00000718977"; exon_version "1";
2	ensembl	stop_codon	229771356	229771358	0	+	0	gene_id "ENSRNOG00000052343"; gene_version "5"; transcript_id "ENSRNOT00000089744"; transcript_version "4"; exon_number "5"; gene_name "Eif4e"; gene_source "ensembl"; gene_biotype "protein_coding"; transcript_name "Eif4e-201"; transcript_source "ensembl"; transcript_biotype "protein_coding";
2	ensembl	exon	229794940	229795222	0	+	.	gene_id "ENSRNOG00000078688"; gene_version "1"; transcript_id "ENSRNOT00000172450"; transcript_version "1"; exon_number "1"; gene_source "ensembl"; gene_biotype "lncRNA"; transcript_source "ensembl"; transcript_biotype "lncRNA"; exon_id "ENSRNOE00000783580"; exon_version "1"; tag "Ensembl_canonical";
2	ensembl	transcript	229794940	229809195	0	+	.	gene_id "ENSRNOG00000078688"; gene_version "1"; transcript_id "ENSRNOT00000172450"; transcript_version "1"; gene_source "ensembl"; gene_biotype "lncRNA"; transcript_source "ensembl"; transcript_biotype "lncRNA"; tag "Ensembl_canonical";
2	ensembl	gene	229794940	229855034	0	+	.	gene_id "ENSRNOG00000078688"; gene_version "1"; gene_source "ensembl"; gene_biotype "lncRNA";
2	ensembl	exon	229795158	229795222	0	+	.	gene_id "ENSRNOG00000078688"; gene_version "1"; transcript_id "ENSRNOT00000163744"; transcript_version "1"; exon_number "1"; gene_source "ensembl"; gene_biotype "lncRNA"; transcript_source "ensembl"; transcript_biotype "lncRNA"; exon_id "ENSRNOE00000758473"; exon_version "1";
2	ensembl	transcript	229795158	229855034	0	+	.	gene_id "ENSRNOG00000078688"; gene_version "1"; transcript_id "ENSRNOT00000163744"; transcript_version "1"; gene_source "ensembl"; gene_biotype "lncRNA"; transcript_source "ensembl"; transcript_biotype "lncRNA";
2	ensembl	exon	229800819	229801011	0	+	.	gene_id "ENSRNOG00000078688"; gene_version "1"; transcript_id "ENSRNOT00000172450"; transcript_version "1"; exon_number "2"; gene_source "ensembl"; gene_biotype "lncRNA"; transcript_source "ensembl"; transcript_biotype "lncRNA"; exon_id "ENSRNOE00000729473"; exon_version "1"; tag "Ensembl_canonical";
2	ensembl	exon	229800819	229801011	0	+	.	gene_id "ENSRNOG00000078688"; gene_version "1"; transcript_id "ENSRNOT00000163744"; transcript_version "1"; exon_number "2"; gene_source "ensembl"; gene_biotype "lncRNA"; transcript_source "ensembl"; transcript_biotype "lncRNA"; exon_id "ENSRNOE00000729473"; exon_version "1";
2	ensembl	exon	229808956	229809195	0	+	.	gene_id "ENSRNOG00000078688"; gene_version "1"; transcript_id "ENSRNOT00000172450"; transcript_version "1"; exon_number "3"; gene_source "ensembl"; gene_biotype "lncRNA"; transcript_source "ensembl"; transcript_biotype "lncRNA"; exon_id "ENSRNOE00000714724"; exon_version "1"; tag "Ensembl_canonical";
2	sraer114_es	exon	229854715	229854853	0.0117285779287784	+	.	gene_id "ENSRNOG00000078688"; transcript_id "ENSRNOG00000078688_tx_4"; exon_id "2_229854715_229854853_+"; exonnum "1"; txlen "915";
2	ensembl	exon	229854974	229855034	0	+	.	gene_id "ENSRNOG00000078688"; gene_version "1"; transcript_id "ENSRNOT00000163744"; transcript_version "1"; exon_number "3"; gene_source "ensembl"; gene_biotype "lncRNA"; transcript_source "ensembl"; transcript_biotype "lncRNA"; exon_id "ENSRNOE00000727617"; exon_version "1";
2	sraer114_mid	exon	229854974	229855189	0.0117285779287784	+	.	gene_id "ENSRNOG00000078688"; transcript_id "ENSRNOG00000078688_tx_4"; exon_id "2_229854974_229855189_+"; exonnum "2"; txlen "915";
2	sraer114_ss	exon	229858548	229859107	0.0117285779287784	+	.	gene_id "ENSRNOG00000078688"; transcript_id "ENSRNOG00000078688_tx_4"; exon_id "2_229858548_229859107_+"; exonnum "3"; txlen "915";
2	sraer114_es	exon	229877249	229877395	0.442220245313791	+	.	gene_id "sraer114_gene_20892"; transcript_id "sraer114_gene_20892_tx_3"; exon_id "2_229877249_229877395_+"; exonnum "1"; txlen "505";
2	sraer114_mid	exon	229891010	229891073	0.442220245313791	+	.	gene_id "sraer114_gene_20892"; transcript_id "sraer114_gene_20892_tx_3"; exon_id "2_229891010_229891073_+"; exonnum "2"; txlen "505";
2	sraer114_ss	exon	229891511	229891804	0.442220245313791	+	.	gene_id "sraer114_gene_20892"; transcript_id "sraer114_gene_20892_tx_3"; exon_id "2_229891511_229891804_+"; exonnum "3"; txlen "505";
2	ensembl	exon	229912220	229917439	0	+	.	gene_id "ENSRNOG00000080108"; gene_version "1"; transcript_id "ENSRNOT00000124851"; transcript_version "1"; exon_number "1"; gene_source "ensembl"; gene_biotype "lncRNA"; transcript_source "ensembl"; transcript_biotype "lncRNA"; exon_id "ENSRNOE00000782579"; exon_version "1"; tag "Ensembl_canonical";
2	ensembl	gene	229912220	229921552	0	+	.	gene_id "ENSRNOG00000080108"; gene_version "1"; gene_source "ensembl"; gene_biotype "lncRNA";
2	ensembl	transcript	229912220	229921552	0	+	.	gene_id "ENSRNOG00000080108"; gene_version "1"; transcript_id "ENSRNOT00000124851"; transcript_version "1"; gene_source "ensembl"; gene_biotype "lncRNA"; transcript_source "ensembl"; transcript_biotype "lncRNA"; tag "Ensembl_canonical";
2	ensembl	exon	229914078	229914304	0	+	.	gene_id "ENSRNOG00000080108"; gene_version "1"; transcript_id "ENSRNOT00000137676"; transcript_version "1"; exon_number "1"; gene_source "ensembl"; gene_biotype "lncRNA"; transcript_source "ensembl"; transcript_biotype "lncRNA"; exon_id "ENSRNOE00000740933"; exon_version "1";
2	ensembl	transcript	229914078	229917415	0	+	.	gene_id "ENSRNOG00000080108"; gene_version "1"; transcript_id "ENSRNOT00000137676"; transcript_version "1"; gene_source "ensembl"; gene_biotype "lncRNA"; transcript_source "ensembl"; transcript_biotype "lncRNA";
2	ensembl	exon	229914376	229917415	0	+	.	gene_id "ENSRNOG00000080108"; gene_version "1"; transcript_id "ENSRNOT00000137676"; transcript_version "1"; exon_number "2"; gene_source "ensembl"; gene_biotype "lncRNA"; transcript_source "ensembl"; transcript_biotype "lncRNA"; exon_id "ENSRNOE00000801995"; exon_version "1";
2	ensembl	exon	229917464	229921552	0	+	.	gene_id "ENSRNOG00000080108"; gene_version "1"; transcript_id "ENSRNOT00000124851"; transcript_version "1"; exon_number "2"; gene_source "ensembl"; gene_biotype "lncRNA"; transcript_source "ensembl"; transcript_biotype "lncRNA"; exon_id "ENSRNOE00000757216"; exon_version "1"; tag "Ensembl_canonical";
2	ensembl	exon	229929195	229931386	0	+	.	gene_id "ENSRNOG00000088055"; gene_version "1"; transcript_id "ENSRNOT00000134164"; transcript_version "1"; exon_number "1"; gene_source "ensembl"; gene_biotype "lncRNA"; transcript_source "ensembl"; transcript_biotype "lncRNA"; exon_id "ENSRNOE00000717395"; exon_version "1"; tag "Ensembl_canonical";
2	ensembl	gene	229929195	229932256	0	+	.	gene_id "ENSRNOG00000088055"; gene_version "1"; gene_source "ensembl"; gene_biotype "lncRNA";
2	ensembl	transcript	229929195	229932256	0	+	.	gene_id "ENSRNOG00000088055"; gene_version "1"; transcript_id "ENSRNOT00000134164"; transcript_version "1"; gene_source "ensembl"; gene_biotype "lncRNA"; transcript_source "ensembl"; transcript_biotype "lncRNA"; tag "Ensembl_canonical";
2	ensembl	exon	229931591	229932256	0	+	.	gene_id "ENSRNOG00000088055"; gene_version "1"; transcript_id "ENSRNOT00000134164"; transcript_version "1"; exon_number "2"; gene_source "ensembl"; gene_biotype "lncRNA"; transcript_source "ensembl"; transcript_biotype "lncRNA"; exon_id "ENSRNOE00000772781"; exon_version "1"; tag "Ensembl_canonical";
2	ensembl	five_prime_utr	229967235	229967580	0	+	.	gene_id "ENSRNOG00000015913"; gene_version "7"; transcript_id "ENSRNOT00000111381"; transcript_version "2"; gene_name "Tspan5"; gene_source "ensembl"; gene_biotype "protein_coding"; transcript_name "Tspan5-201"; transcript_source "ensembl"; transcript_biotype "protein_coding";
2	ensembl	exon	229967235	229967661	0	+	.	gene_id "ENSRNOG00000015913"; gene_version "7"; transcript_id "ENSRNOT00000111381"; transcript_version "2"; exon_number "1"; gene_name "Tspan5"; gene_source "ensembl"; gene_biotype "protein_coding"; transcript_name "Tspan5-201"; transcript_source "ensembl"; transcript_biotype "protein_coding"; exon_id "ENSRNOE00000690963"; exon_version "1";
2	ensembl	gene	229967235	230142685	0	+	.	gene_id "ENSRNOG00000015913"; gene_version "7"; gene_name "Tspan5"; gene_source "ensembl"; gene_biotype "protein_coding";
2	ensembl	transcript	229967235	230142685	0	+	.	gene_id "ENSRNOG00000015913"; gene_version "7"; transcript_id "ENSRNOT00000111381"; transcript_version "2"; gene_name "Tspan5"; gene_source "ensembl"; gene_biotype "protein_coding"; transcript_name "Tspan5-201"; transcript_source "ensembl"; transcript_biotype "protein_coding";
2	ensembl	five_prime_utr	229967241	229967580	0	+	.	gene_id "ENSRNOG00000015913"; gene_version "7"; transcript_id "ENSRNOT00000154137"; transcript_version "1"; gene_name "Tspan5"; gene_source "ensembl"; gene_biotype "protein_coding"; transcript_name "Tspan5-203"; transcript_source "ensembl"; transcript_biotype "protein_coding"; tag "Ensembl_canonical";
2	ensembl	five_prime_utr	229967241	229967580	0	+	.	gene_id "ENSRNOG00000015913"; gene_version "7"; transcript_id "ENSRNOT00000141716"; transcript_version "1"; gene_name "Tspan5"; gene_source "ensembl"; gene_biotype "protein_coding"; transcript_name "Tspan5-202"; transcript_source "ensembl"; transcript_biotype "protein_coding";
2	ensembl	exon	229967241	229967661	0	+	.	gene_id "ENSRNOG00000015913"; gene_version "7"; transcript_id "ENSRNOT00000154137"; transcript_version "1"; exon_number "1"; gene_name "Tspan5"; gene_source "ensembl"; gene_biotype "protein_coding"; transcript_name "Tspan5-203"; transcript_source "ensembl"; transcript_biotype "protein_coding"; exon_id "ENSRNOE00000686654"; exon_version "1"; tag "Ensembl_canonical";
2	ensembl	exon	229967241	229967661	0	+	.	gene_id "ENSRNOG00000015913"; gene_version "7"; transcript_id "ENSRNOT00000141716"; transcript_version "1"; exon_number "1"; gene_name "Tspan5"; gene_source "ensembl"; gene_biotype "protein_coding"; transcript_name "Tspan5-202"; transcript_source "ensembl"; transcript_biotype "protein_coding"; exon_id "ENSRNOE00000686654"; exon_version "1";
2	ensembl	transcript	229967241	230139011	0	+	.	gene_id "ENSRNOG00000015913"; gene_version "7"; transcript_id "ENSRNOT00000154137"; transcript_version "1"; gene_name "Tspan5"; gene_source "ensembl"; gene_biotype "protein_coding"; transcript_name "Tspan5-203"; transcript_source "ensembl"; transcript_biotype "protein_coding"; tag "Ensembl_canonical";
2	ensembl	transcript	229967241	230139011	0	+	.	gene_id "ENSRNOG00000015913"; gene_version "7"; transcript_id "ENSRNOT00000141716"; transcript_version "1"; gene_name "Tspan5"; gene_source "ensembl"; gene_biotype "protein_coding"; transcript_name "Tspan5-202"; transcript_source "ensembl"; transcript_biotype "protein_coding";
2	ensembl	start_codon	229967581	229967583	0	+	0	gene_id "ENSRNOG00000015913"; gene_version "7"; transcript_id "ENSRNOT00000154137"; transcript_version "1"; exon_number "1"; gene_name "Tspan5"; gene_source "ensembl"; gene_biotype "protein_coding"; transcript_name "Tspan5-203"; transcript_source "ensembl"; transcript_biotype "protein_coding"; tag "Ensembl_canonical";
2	ensembl	start_codon	229967581	229967583	0	+	0	gene_id "ENSRNOG00000015913"; gene_version "7"; transcript_id "ENSRNOT00000141716"; transcript_version "1"; exon_number "1"; gene_name "Tspan5"; gene_source "ensembl"; gene_biotype "protein_coding"; transcript_name "Tspan5-202"; transcript_source "ensembl"; transcript_biotype "protein_coding";
2	ensembl	start_codon	229967581	229967583	0	+	0	gene_id "ENSRNOG00000015913"; gene_version "7"; transcript_id "ENSRNOT00000111381"; transcript_version "2"; exon_number "1"; gene_name "Tspan5"; gene_source "ensembl"; gene_biotype "protein_coding"; transcript_name "Tspan5-201"; transcript_source "ensembl"; transcript_biotype "protein_coding";
2	ensembl	CDS	229967581	229967661	0	+	0	gene_id "ENSRNOG00000015913"; gene_version "7"; transcript_id "ENSRNOT00000154137"; transcript_version "1"; exon_number "1"; gene_name "Tspan5"; gene_source "ensembl"; gene_biotype "protein_coding"; transcript_name "Tspan5-203"; transcript_source "ensembl"; transcript_biotype "protein_coding"; protein_id "ENSRNOP00000100821"; protein_version "1"; tag "Ensembl_canonical";
2	ensembl	CDS	229967581	229967661	0	+	0	gene_id "ENSRNOG00000015913"; gene_version "7"; transcript_id "ENSRNOT00000141716"; transcript_version "1"; exon_number "1"; gene_name "Tspan5"; gene_source "ensembl"; gene_biotype "protein_coding"; transcript_name "Tspan5-202"; transcript_source "ensembl"; transcript_biotype "protein_coding"; protein_id "ENSRNOP00000101315"; protein_version "1";
2	ensembl	CDS	229967581	229967661	0	+	0	gene_id "ENSRNOG00000015913"; gene_version "7"; transcript_id "ENSRNOT00000111381"; transcript_version "2"; exon_number "1"; gene_name "Tspan5"; gene_source "ensembl"; gene_biotype "protein_coding"; transcript_name "Tspan5-201"; transcript_source "ensembl"; transcript_biotype "protein_coding"; protein_id "ENSRNOP00000084759"; protein_version "1";
2	ensembl	five_prime_utr	230003313	230003551	0	+	.	gene_id "ENSRNOG00000015913"; gene_version "7"; transcript_id "ENSRNOT00000163282"; transcript_version "1"; gene_name "Tspan5"; gene_source "ensembl"; gene_biotype "protein_coding"; transcript_name "Tspan5-204"; transcript_source "ensembl"; transcript_biotype "protein_coding";
2	ensembl	exon	230003313	230003623	0	+	.	gene_id "ENSRNOG00000015913"; gene_version "7"; transcript_id "ENSRNOT00000163282"; transcript_version "1"; exon_number "1"; gene_name "Tspan5"; gene_source "ensembl"; gene_biotype "protein_coding"; transcript_name "Tspan5-204"; transcript_source "ensembl"; transcript_biotype "protein_coding"; exon_id "ENSRNOE00000787336"; exon_version "1";
2	ensembl	transcript	230003313	230139011	0	+	.	gene_id "ENSRNOG00000015913"; gene_version "7"; transcript_id "ENSRNOT00000163282"; transcript_version "1"; gene_name "Tspan5"; gene_source "ensembl"; gene_biotype "protein_coding"; transcript_name "Tspan5-204"; transcript_source "ensembl"; transcript_biotype "protein_coding";
2	ensembl	start_codon	230003552	230003554	0	+	0	gene_id "ENSRNOG00000015913"; gene_version "7"; transcript_id "ENSRNOT00000163282"; transcript_version "1"; exon_number "1"; gene_name "Tspan5"; gene_source "ensembl"; gene_biotype "protein_coding"; transcript_name "Tspan5-204"; transcript_source "ensembl"; transcript_biotype "protein_coding";
2	ensembl	CDS	230003552	230003623	0	+	0	gene_id "ENSRNOG00000015913"; gene_version "7"; transcript_id "ENSRNOT00000163282"; transcript_version "1"; exon_number "1"; gene_name "Tspan5"; gene_source "ensembl"; gene_biotype "protein_coding"; transcript_name "Tspan5-204"; transcript_source "ensembl"; transcript_biotype "protein_coding"; protein_id "ENSRNOP00000098649"; protein_version "1";
2	ensembl	exon	230102108	230102158	0	+	.	gene_id "ENSRNOG00000015913"; gene_version "7"; transcript_id "ENSRNOT00000163282"; transcript_version "1"; exon_number "2"; gene_name "Tspan5"; gene_source "ensembl"; gene_biotype "protein_coding"; transcript_name "Tspan5-204"; transcript_source "ensembl"; transcript_biotype "protein_coding"; exon_id "ENSRNOE00000151788"; exon_version "1";
2	ensembl	CDS	230102108	230102158	0	+	0	gene_id "ENSRNOG00000015913"; gene_version "7"; transcript_id "ENSRNOT00000163282"; transcript_version "1"; exon_number "2"; gene_name "Tspan5"; gene_source "ensembl"; gene_biotype "protein_coding"; transcript_name "Tspan5-204"; transcript_source "ensembl"; transcript_biotype "protein_coding"; protein_id "ENSRNOP00000098649"; protein_version "1";
2	ensembl	exon	230102108	230102158	0	+	.	gene_id "ENSRNOG00000015913"; gene_version "7"; transcript_id "ENSRNOT00000154137"; transcript_version "1"; exon_number "2"; gene_name "Tspan5"; gene_source "ensembl"; gene_biotype "protein_coding"; transcript_name "Tspan5-203"; transcript_source "ensembl"; transcript_biotype "protein_coding"; exon_id "ENSRNOE00000151788"; exon_version "1"; tag "Ensembl_canonical";
2	ensembl	CDS	230102108	230102158	0	+	0	gene_id "ENSRNOG00000015913"; gene_version "7"; transcript_id "ENSRNOT00000154137"; transcript_version "1"; exon_number "2"; gene_name "Tspan5"; gene_source "ensembl"; gene_biotype "protein_coding"; transcript_name "Tspan5-203"; transcript_source "ensembl"; transcript_biotype "protein_coding"; protein_id "ENSRNOP00000100821"; protein_version "1"; tag "Ensembl_canonical";
2	ensembl	exon	230102108	230102158	0	+	.	gene_id "ENSRNOG00000015913"; gene_version "7"; transcript_id "ENSRNOT00000141716"; transcript_version "1"; exon_number "2"; gene_name "Tspan5"; gene_source "ensembl"; gene_biotype "protein_coding"; transcript_name "Tspan5-202"; transcript_source "ensembl"; transcript_biotype "protein_coding"; exon_id "ENSRNOE00000151788"; exon_version "1";
2	ensembl	CDS	230102108	230102158	0	+	0	gene_id "ENSRNOG00000015913"; gene_version "7"; transcript_id "ENSRNOT00000141716"; transcript_version "1"; exon_number "2"; gene_name "Tspan5"; gene_source "ensembl"; gene_biotype "protein_coding"; transcript_name "Tspan5-202"; transcript_source "ensembl"; transcript_biotype "protein_coding"; protein_id "ENSRNOP00000101315"; protein_version "1";
2	ensembl	exon	230102108	230102158	0	+	.	gene_id "ENSRNOG00000015913"; gene_version "7"; transcript_id "ENSRNOT00000111381"; transcript_version "2"; exon_number "2"; gene_name "Tspan5"; gene_source "ensembl"; gene_biotype "protein_coding"; transcript_name "Tspan5-201"; transcript_source "ensembl"; transcript_biotype "protein_coding"; exon_id "ENSRNOE00000151788"; exon_version "1";
2	ensembl	CDS	230102108	230102158	0	+	0	gene_id "ENSRNOG00000015913"; gene_version "7"; transcript_id "ENSRNOT00000111381"; transcript_version "2"; exon_number "2"; gene_name "Tspan5"; gene_source "ensembl"; gene_biotype "protein_coding"; transcript_name "Tspan5-201"; transcript_source "ensembl"; transcript_biotype "protein_coding"; protein_id "ENSRNOP00000084759"; protein_version "1";
2	ensembl	exon	230125204	230125350	0	+	.	gene_id "ENSRNOG00000015913"; gene_version "7"; transcript_id "ENSRNOT00000163282"; transcript_version "1"; exon_number "3"; gene_name "Tspan5"; gene_source "ensembl"; gene_biotype "protein_coding"; transcript_name "Tspan5-204"; transcript_source "ensembl"; transcript_biotype "protein_coding"; exon_id "ENSRNOE00000795432"; exon_version "1";
2	ensembl	CDS	230125204	230125350	0	+	0	gene_id "ENSRNOG00000015913"; gene_version "7"; transcript_id "ENSRNOT00000163282"; transcript_version "1"; exon_number "3"; gene_name "Tspan5"; gene_source "ensembl"; gene_biotype "protein_coding"; transcript_name "Tspan5-204"; transcript_source "ensembl"; transcript_biotype "protein_coding"; protein_id "ENSRNOP00000098649"; protein_version "1";
2	ensembl	exon	230125204	230125350	0	+	.	gene_id "ENSRNOG00000015913"; gene_version "7"; transcript_id "ENSRNOT00000154137"; transcript_version "1"; exon_number "3"; gene_name "Tspan5"; gene_source "ensembl"; gene_biotype "protein_coding"; transcript_name "Tspan5-203"; transcript_source "ensembl"; transcript_biotype "protein_coding"; exon_id "ENSRNOE00000795432"; exon_version "1"; tag "Ensembl_canonical";
2	ensembl	CDS	230125204	230125350	0	+	0	gene_id "ENSRNOG00000015913"; gene_version "7"; transcript_id "ENSRNOT00000154137"; transcript_version "1"; exon_number "3"; gene_name "Tspan5"; gene_source "ensembl"; gene_biotype "protein_coding"; transcript_name "Tspan5-203"; transcript_source "ensembl"; transcript_biotype "protein_coding"; protein_id "ENSRNOP00000100821"; protein_version "1"; tag "Ensembl_canonical";
2	ensembl	exon	230125204	230125350	0	+	.	gene_id "ENSRNOG00000015913"; gene_version "7"; transcript_id "ENSRNOT00000141716"; transcript_version "1"; exon_number "3"; gene_name "Tspan5"; gene_source "ensembl"; gene_biotype "protein_coding"; transcript_name "Tspan5-202"; transcript_source "ensembl"; transcript_biotype "protein_coding"; exon_id "ENSRNOE00000795432"; exon_version "1";
2	ensembl	CDS	230125204	230125350	0	+	0	gene_id "ENSRNOG00000015913"; gene_version "7"; transcript_id "ENSRNOT00000141716"; transcript_version "1"; exon_number "3"; gene_name "Tspan5"; gene_source "ensembl"; gene_biotype "protein_coding"; transcript_name "Tspan5-202"; transcript_source "ensembl"; transcript_biotype "protein_coding"; protein_id "ENSRNOP00000101315"; protein_version "1";
2	ensembl	exon	230128648	230128818	0	+	.	gene_id "ENSRNOG00000015913"; gene_version "7"; transcript_id "ENSRNOT00000163282"; transcript_version "1"; exon_number "4"; gene_name "Tspan5"; gene_source "ensembl"; gene_biotype "protein_coding"; transcript_name "Tspan5-204"; transcript_source "ensembl"; transcript_biotype "protein_coding"; exon_id "ENSRNOE00000151942"; exon_version "1";
2	ensembl	CDS	230128648	230128818	0	+	0	gene_id "ENSRNOG00000015913"; gene_version "7"; transcript_id "ENSRNOT00000163282"; transcript_version "1"; exon_number "4"; gene_name "Tspan5"; gene_source "ensembl"; gene_biotype "protein_coding"; transcript_name "Tspan5-204"; transcript_source "ensembl"; transcript_biotype "protein_coding"; protein_id "ENSRNOP00000098649"; protein_version "1";
2	ensembl	exon	230128648	230128818	0	+	.	gene_id "ENSRNOG00000015913"; gene_version "7"; transcript_id "ENSRNOT00000154137"; transcript_version "1"; exon_number "4"; gene_name "Tspan5"; gene_source "ensembl"; gene_biotype "protein_coding"; transcript_name "Tspan5-203"; transcript_source "ensembl"; transcript_biotype "protein_coding"; exon_id "ENSRNOE00000151942"; exon_version "1"; tag "Ensembl_canonical";
2	ensembl	CDS	230128648	230128818	0	+	0	gene_id "ENSRNOG00000015913"; gene_version "7"; transcript_id "ENSRNOT00000154137"; transcript_version "1"; exon_number "4"; gene_name "Tspan5"; gene_source "ensembl"; gene_biotype "protein_coding"; transcript_name "Tspan5-203"; transcript_source "ensembl"; transcript_biotype "protein_coding"; protein_id "ENSRNOP00000100821"; protein_version "1"; tag "Ensembl_canonical";
2	ensembl	exon	230128648	230128818	0	+	.	gene_id "ENSRNOG00000015913"; gene_version "7"; transcript_id "ENSRNOT00000141716"; transcript_version "1"; exon_number "4"; gene_name "Tspan5"; gene_source "ensembl"; gene_biotype "protein_coding"; transcript_name "Tspan5-202"; transcript_source "ensembl"; transcript_biotype "protein_coding"; exon_id "ENSRNOE00000151942"; exon_version "1";
2	ensembl	CDS	230128648	230128818	0	+	0	gene_id "ENSRNOG00000015913"; gene_version "7"; transcript_id "ENSRNOT00000141716"; transcript_version "1"; exon_number "4"; gene_name "Tspan5"; gene_source "ensembl"; gene_biotype "protein_coding"; transcript_name "Tspan5-202"; transcript_source "ensembl"; transcript_biotype "protein_coding"; protein_id "ENSRNOP00000101315"; protein_version "1";
2	ensembl	exon	230128648	230128818	0	+	.	gene_id "ENSRNOG00000015913"; gene_version "7"; transcript_id "ENSRNOT00000111381"; transcript_version "2"; exon_number "3"; gene_name "Tspan5"; gene_source "ensembl"; gene_biotype "protein_coding"; transcript_name "Tspan5-201"; transcript_source "ensembl"; transcript_biotype "protein_coding"; exon_id "ENSRNOE00000151942"; exon_version "1";
2	ensembl	CDS	230128648	230128818	0	+	0	gene_id "ENSRNOG00000015913"; gene_version "7"; transcript_id "ENSRNOT00000111381"; transcript_version "2"; exon_number "3"; gene_name "Tspan5"; gene_source "ensembl"; gene_biotype "protein_coding"; transcript_name "Tspan5-201"; transcript_source "ensembl"; transcript_biotype "protein_coding"; protein_id "ENSRNOP00000084759"; protein_version "1";
2	ensembl	exon	230131007	230131132	0	+	.	gene_id "ENSRNOG00000015913"; gene_version "7"; transcript_id "ENSRNOT00000163282"; transcript_version "1"; exon_number "5"; gene_name "Tspan5"; gene_source "ensembl"; gene_biotype "protein_coding"; transcript_name "Tspan5-204"; transcript_source "ensembl"; transcript_biotype "protein_coding"; exon_id "ENSRNOE00000152018"; exon_version "1";
2	ensembl	CDS	230131007	230131132	0	+	0	gene_id "ENSRNOG00000015913"; gene_version "7"; transcript_id "ENSRNOT00000163282"; transcript_version "1"; exon_number "5"; gene_name "Tspan5"; gene_source "ensembl"; gene_biotype "protein_coding"; transcript_name "Tspan5-204"; transcript_source "ensembl"; transcript_biotype "protein_coding"; protein_id "ENSRNOP00000098649"; protein_version "1";
2	ensembl	exon	230131007	230131132	0	+	.	gene_id "ENSRNOG00000015913"; gene_version "7"; transcript_id "ENSRNOT00000154137"; transcript_version "1"; exon_number "5"; gene_name "Tspan5"; gene_source "ensembl"; gene_biotype "protein_coding"; transcript_name "Tspan5-203"; transcript_source "ensembl"; transcript_biotype "protein_coding"; exon_id "ENSRNOE00000152018"; exon_version "1"; tag "Ensembl_canonical";
2	ensembl	CDS	230131007	230131132	0	+	0	gene_id "ENSRNOG00000015913"; gene_version "7"; transcript_id "ENSRNOT00000154137"; transcript_version "1"; exon_number "5"; gene_name "Tspan5"; gene_source "ensembl"; gene_biotype "protein_coding"; transcript_name "Tspan5-203"; transcript_source "ensembl"; transcript_biotype "protein_coding"; protein_id "ENSRNOP00000100821"; protein_version "1"; tag "Ensembl_canonical";
2	ensembl	exon	230131007	230131132	0	+	.	gene_id "ENSRNOG00000015913"; gene_version "7"; transcript_id "ENSRNOT00000111381"; transcript_version "2"; exon_number "4"; gene_name "Tspan5"; gene_source "ensembl"; gene_biotype "protein_coding"; transcript_name "Tspan5-201"; transcript_source "ensembl"; transcript_biotype "protein_coding"; exon_id "ENSRNOE00000152018"; exon_version "1";
2	ensembl	CDS	230131007	230131132	0	+	0	gene_id "ENSRNOG00000015913"; gene_version "7"; transcript_id "ENSRNOT00000111381"; transcript_version "2"; exon_number "4"; gene_name "Tspan5"; gene_source "ensembl"; gene_biotype "protein_coding"; transcript_name "Tspan5-201"; transcript_source "ensembl"; transcript_biotype "protein_coding"; protein_id "ENSRNOP00000084759"; protein_version "1";
2	ensembl	exon	230131007	230131144	0	+	.	gene_id "ENSRNOG00000015913"; gene_version "7"; transcript_id "ENSRNOT00000141716"; transcript_version "1"; exon_number "5"; gene_name "Tspan5"; gene_source "ensembl"; gene_biotype "protein_coding"; transcript_name "Tspan5-202"; transcript_source "ensembl"; transcript_biotype "protein_coding"; exon_id "ENSRNOE00000656539"; exon_version "1";
2	ensembl	CDS	230131007	230131144	0	+	0	gene_id "ENSRNOG00000015913"; gene_version "7"; transcript_id "ENSRNOT00000141716"; transcript_version "1"; exon_number "5"; gene_name "Tspan5"; gene_source "ensembl"; gene_biotype "protein_coding"; transcript_name "Tspan5-202"; transcript_source "ensembl"; transcript_biotype "protein_coding"; protein_id "ENSRNOP00000101315"; protein_version "1";
2	ensembl	exon	230132892	230132939	0	+	.	gene_id "ENSRNOG00000015913"; gene_version "7"; transcript_id "ENSRNOT00000163282"; transcript_version "1"; exon_number "6"; gene_name "Tspan5"; gene_source "ensembl"; gene_biotype "protein_coding"; transcript_name "Tspan5-204"; transcript_source "ensembl"; transcript_biotype "protein_coding"; exon_id "ENSRNOE00000152101"; exon_version "1";
2	ensembl	CDS	230132892	230132939	0	+	0	gene_id "ENSRNOG00000015913"; gene_version "7"; transcript_id "ENSRNOT00000163282"; transcript_version "1"; exon_number "6"; gene_name "Tspan5"; gene_source "ensembl"; gene_biotype "protein_coding"; transcript_name "Tspan5-204"; transcript_source "ensembl"; transcript_biotype "protein_coding"; protein_id "ENSRNOP00000098649"; protein_version "1";
2	ensembl	exon	230132892	230132939	0	+	.	gene_id "ENSRNOG00000015913"; gene_version "7"; transcript_id "ENSRNOT00000154137"; transcript_version "1"; exon_number "6"; gene_name "Tspan5"; gene_source "ensembl"; gene_biotype "protein_coding"; transcript_name "Tspan5-203"; transcript_source "ensembl"; transcript_biotype "protein_coding"; exon_id "ENSRNOE00000152101"; exon_version "1"; tag "Ensembl_canonical";
2	ensembl	CDS	230132892	230132939	0	+	0	gene_id "ENSRNOG00000015913"; gene_version "7"; transcript_id "ENSRNOT00000154137"; transcript_version "1"; exon_number "6"; gene_name "Tspan5"; gene_source "ensembl"; gene_biotype "protein_coding"; transcript_name "Tspan5-203"; transcript_source "ensembl"; transcript_biotype "protein_coding"; protein_id "ENSRNOP00000100821"; protein_version "1"; tag "Ensembl_canonical";
2	ensembl	exon	230132892	230132939	0	+	.	gene_id "ENSRNOG00000015913"; gene_version "7"; transcript_id "ENSRNOT00000111381"; transcript_version "2"; exon_number "5"; gene_name "Tspan5"; gene_source "ensembl"; gene_biotype "protein_coding"; transcript_name "Tspan5-201"; transcript_source "ensembl"; transcript_biotype "protein_coding"; exon_id "ENSRNOE00000152101"; exon_version "1";
2	ensembl	CDS	230132892	230132939	0	+	0	gene_id "ENSRNOG00000015913"; gene_version "7"; transcript_id "ENSRNOT00000111381"; transcript_version "2"; exon_number "5"; gene_name "Tspan5"; gene_source "ensembl"; gene_biotype "protein_coding"; transcript_name "Tspan5-201"; transcript_source "ensembl"; transcript_biotype "protein_coding"; protein_id "ENSRNOP00000084759"; protein_version "1";
2	ensembl	exon	230133038	230133154	0	+	.	gene_id "ENSRNOG00000015913"; gene_version "7"; transcript_id "ENSRNOT00000163282"; transcript_version "1"; exon_number "7"; gene_name "Tspan5"; gene_source "ensembl"; gene_biotype "protein_coding"; transcript_name "Tspan5-204"; transcript_source "ensembl"; transcript_biotype "protein_coding"; exon_id "ENSRNOE00000152188"; exon_version "1";
2	ensembl	CDS	230133038	230133154	0	+	0	gene_id "ENSRNOG00000015913"; gene_version "7"; transcript_id "ENSRNOT00000163282"; transcript_version "1"; exon_number "7"; gene_name "Tspan5"; gene_source "ensembl"; gene_biotype "protein_coding"; transcript_name "Tspan5-204"; transcript_source "ensembl"; transcript_biotype "protein_coding"; protein_id "ENSRNOP00000098649"; protein_version "1";
2	ensembl	exon	230133038	230133154	0	+	.	gene_id "ENSRNOG00000015913"; gene_version "7"; transcript_id "ENSRNOT00000154137"; transcript_version "1"; exon_number "7"; gene_name "Tspan5"; gene_source "ensembl"; gene_biotype "protein_coding"; transcript_name "Tspan5-203"; transcript_source "ensembl"; transcript_biotype "protein_coding"; exon_id "ENSRNOE00000152188"; exon_version "1"; tag "Ensembl_canonical";
2	ensembl	CDS	230133038	230133154	0	+	0	gene_id "ENSRNOG00000015913"; gene_version "7"; transcript_id "ENSRNOT00000154137"; transcript_version "1"; exon_number "7"; gene_name "Tspan5"; gene_source "ensembl"; gene_biotype "protein_coding"; transcript_name "Tspan5-203"; transcript_source "ensembl"; transcript_biotype "protein_coding"; protein_id "ENSRNOP00000100821"; protein_version "1"; tag "Ensembl_canonical";
2	ensembl	exon	230133038	230133154	0	+	.	gene_id "ENSRNOG00000015913"; gene_version "7"; transcript_id "ENSRNOT00000141716"; transcript_version "1"; exon_number "6"; gene_name "Tspan5"; gene_source "ensembl"; gene_biotype "protein_coding"; transcript_name "Tspan5-202"; transcript_source "ensembl"; transcript_biotype "protein_coding"; exon_id "ENSRNOE00000152188"; exon_version "1";
2	ensembl	CDS	230133038	230133154	0	+	0	gene_id "ENSRNOG00000015913"; gene_version "7"; transcript_id "ENSRNOT00000141716"; transcript_version "1"; exon_number "6"; gene_name "Tspan5"; gene_source "ensembl"; gene_biotype "protein_coding"; transcript_name "Tspan5-202"; transcript_source "ensembl"; transcript_biotype "protein_coding"; protein_id "ENSRNOP00000101315"; protein_version "1";
2	ensembl	exon	230133038	230133154	0	+	.	gene_id "ENSRNOG00000015913"; gene_version "7"; transcript_id "ENSRNOT00000111381"; transcript_version "2"; exon_number "6"; gene_name "Tspan5"; gene_source "ensembl"; gene_biotype "protein_coding"; transcript_name "Tspan5-201"; transcript_source "ensembl"; transcript_biotype "protein_coding"; exon_id "ENSRNOE00000152188"; exon_version "1";
2	ensembl	CDS	230133038	230133154	0	+	0	gene_id "ENSRNOG00000015913"; gene_version "7"; transcript_id "ENSRNOT00000111381"; transcript_version "2"; exon_number "6"; gene_name "Tspan5"; gene_source "ensembl"; gene_biotype "protein_coding"; transcript_name "Tspan5-201"; transcript_source "ensembl"; transcript_biotype "protein_coding"; protein_id "ENSRNOP00000084759"; protein_version "1";
2	ensembl	CDS	230136907	230136969	0	+	0	gene_id "ENSRNOG00000015913"; gene_version "7"; transcript_id "ENSRNOT00000163282"; transcript_version "1"; exon_number "8"; gene_name "Tspan5"; gene_source "ensembl"; gene_biotype "protein_coding"; transcript_name "Tspan5-204"; transcript_source "ensembl"; transcript_biotype "protein_coding"; protein_id "ENSRNOP00000098649"; protein_version "1";
2	ensembl	CDS	230136907	230136969	0	+	0	gene_id "ENSRNOG00000015913"; gene_version "7"; transcript_id "ENSRNOT00000154137"; transcript_version "1"; exon_number "8"; gene_name "Tspan5"; gene_source "ensembl"; gene_biotype "protein_coding"; transcript_name "Tspan5-203"; transcript_source "ensembl"; transcript_biotype "protein_coding"; protein_id "ENSRNOP00000100821"; protein_version "1"; tag "Ensembl_canonical";
2	ensembl	CDS	230136907	230136969	0	+	0	gene_id "ENSRNOG00000015913"; gene_version "7"; transcript_id "ENSRNOT00000141716"; transcript_version "1"; exon_number "7"; gene_name "Tspan5"; gene_source "ensembl"; gene_biotype "protein_coding"; transcript_name "Tspan5-202"; transcript_source "ensembl"; transcript_biotype "protein_coding"; protein_id "ENSRNOP00000101315"; protein_version "1";
2	ensembl	CDS	230136907	230136969	0	+	0	gene_id "ENSRNOG00000015913"; gene_version "7"; transcript_id "ENSRNOT00000111381"; transcript_version "2"; exon_number "7"; gene_name "Tspan5"; gene_source "ensembl"; gene_biotype "protein_coding"; transcript_name "Tspan5-201"; transcript_source "ensembl"; transcript_biotype "protein_coding"; protein_id "ENSRNOP00000084759"; protein_version "1";
2	ensembl	exon	230136907	230137724	0	+	.	gene_id "ENSRNOG00000015913"; gene_version "7"; transcript_id "ENSRNOT00000163282"; transcript_version "1"; exon_number "8"; gene_name "Tspan5"; gene_source "ensembl"; gene_biotype "protein_coding"; transcript_name "Tspan5-204"; transcript_source "ensembl"; transcript_biotype "protein_coding"; exon_id "ENSRNOE00000767966"; exon_version "1";
2	ensembl	exon	230136907	230137724	0	+	.	gene_id "ENSRNOG00000015913"; gene_version "7"; transcript_id "ENSRNOT00000154137"; transcript_version "1"; exon_number "8"; gene_name "Tspan5"; gene_source "ensembl"; gene_biotype "protein_coding"; transcript_name "Tspan5-203"; transcript_source "ensembl"; transcript_biotype "protein_coding"; exon_id "ENSRNOE00000767966"; exon_version "1"; tag "Ensembl_canonical";
2	ensembl	exon	230136907	230137724	0	+	.	gene_id "ENSRNOG00000015913"; gene_version "7"; transcript_id "ENSRNOT00000141716"; transcript_version "1"; exon_number "7"; gene_name "Tspan5"; gene_source "ensembl"; gene_biotype "protein_coding"; transcript_name "Tspan5-202"; transcript_source "ensembl"; transcript_biotype "protein_coding"; exon_id "ENSRNOE00000767966"; exon_version "1";
2	ensembl	exon	230136907	230142685	0	+	.	gene_id "ENSRNOG00000015913"; gene_version "7"; transcript_id "ENSRNOT00000111381"; transcript_version "2"; exon_number "7"; gene_name "Tspan5"; gene_source "ensembl"; gene_biotype "protein_coding"; transcript_name "Tspan5-201"; transcript_source "ensembl"; transcript_biotype "protein_coding"; exon_id "ENSRNOE00000152262"; exon_version "6";
2	ensembl	stop_codon	230136970	230136972	0	+	0	gene_id "ENSRNOG00000015913"; gene_version "7"; transcript_id "ENSRNOT00000163282"; transcript_version "1"; exon_number "8"; gene_name "Tspan5"; gene_source "ensembl"; gene_biotype "protein_coding"; transcript_name "Tspan5-204"; transcript_source "ensembl"; transcript_biotype "protein_coding";
2	ensembl	stop_codon	230136970	230136972	0	+	0	gene_id "ENSRNOG00000015913"; gene_version "7"; transcript_id "ENSRNOT00000154137"; transcript_version "1"; exon_number "8"; gene_name "Tspan5"; gene_source "ensembl"; gene_biotype "protein_coding"; transcript_name "Tspan5-203"; transcript_source "ensembl"; transcript_biotype "protein_coding"; tag "Ensembl_canonical";
2	ensembl	stop_codon	230136970	230136972	0	+	0	gene_id "ENSRNOG00000015913"; gene_version "7"; transcript_id "ENSRNOT00000141716"; transcript_version "1"; exon_number "7"; gene_name "Tspan5"; gene_source "ensembl"; gene_biotype "protein_coding"; transcript_name "Tspan5-202"; transcript_source "ensembl"; transcript_biotype "protein_coding";
2	ensembl	stop_codon	230136970	230136972	0	+	0	gene_id "ENSRNOG00000015913"; gene_version "7"; transcript_id "ENSRNOT00000111381"; transcript_version "2"; exon_number "7"; gene_name "Tspan5"; gene_source "ensembl"; gene_biotype "protein_coding"; transcript_name "Tspan5-201"; transcript_source "ensembl"; transcript_biotype "protein_coding";
2	ensembl	three_prime_utr	230136973	230137724	0	+	.	gene_id "ENSRNOG00000015913"; gene_version "7"; transcript_id "ENSRNOT00000163282"; transcript_version "1"; gene_name "Tspan5"; gene_source "ensembl"; gene_biotype "protein_coding"; transcript_name "Tspan5-204"; transcript_source "ensembl"; transcript_biotype "protein_coding";
2	ensembl	three_prime_utr	230136973	230137724	0	+	.	gene_id "ENSRNOG00000015913"; gene_version "7"; transcript_id "ENSRNOT00000154137"; transcript_version "1"; gene_name "Tspan5"; gene_source "ensembl"; gene_biotype "protein_coding"; transcript_name "Tspan5-203"; transcript_source "ensembl"; transcript_biotype "protein_coding"; tag "Ensembl_canonical";
2	ensembl	three_prime_utr	230136973	230137724	0	+	.	gene_id "ENSRNOG00000015913"; gene_version "7"; transcript_id "ENSRNOT00000141716"; transcript_version "1"; gene_name "Tspan5"; gene_source "ensembl"; gene_biotype "protein_coding"; transcript_name "Tspan5-202"; transcript_source "ensembl"; transcript_biotype "protein_coding";
2	ensembl	three_prime_utr	230136973	230142685	0	+	.	gene_id "ENSRNOG00000015913"; gene_version "7"; transcript_id "ENSRNOT00000111381"; transcript_version "2"; gene_name "Tspan5"; gene_source "ensembl"; gene_biotype "protein_coding"; transcript_name "Tspan5-201"; transcript_source "ensembl"; transcript_biotype "protein_coding";
2	ensembl	exon	230138157	230139011	0	+	.	gene_id "ENSRNOG00000015913"; gene_version "7"; transcript_id "ENSRNOT00000163282"; transcript_version "1"; exon_number "9"; gene_name "Tspan5"; gene_source "ensembl"; gene_biotype "protein_coding"; transcript_name "Tspan5-204"; transcript_source "ensembl"; transcript_biotype "protein_coding"; exon_id "ENSRNOE00000758834"; exon_version "1";
2	ensembl	three_prime_utr	230138157	230139011	0	+	.	gene_id "ENSRNOG00000015913"; gene_version "7"; transcript_id "ENSRNOT00000163282"; transcript_version "1"; gene_name "Tspan5"; gene_source "ensembl"; gene_biotype "protein_coding"; transcript_name "Tspan5-204"; transcript_source "ensembl"; transcript_biotype "protein_coding";
2	ensembl	exon	230138157	230139011	0	+	.	gene_id "ENSRNOG00000015913"; gene_version "7"; transcript_id "ENSRNOT00000154137"; transcript_version "1"; exon_number "9"; gene_name "Tspan5"; gene_source "ensembl"; gene_biotype "protein_coding"; transcript_name "Tspan5-203"; transcript_source "ensembl"; transcript_biotype "protein_coding"; exon_id "ENSRNOE00000758834"; exon_version "1"; tag "Ensembl_canonical";
2	ensembl	three_prime_utr	230138157	230139011	0	+	.	gene_id "ENSRNOG00000015913"; gene_version "7"; transcript_id "ENSRNOT00000154137"; transcript_version "1"; gene_name "Tspan5"; gene_source "ensembl"; gene_biotype "protein_coding"; transcript_name "Tspan5-203"; transcript_source "ensembl"; transcript_biotype "protein_coding"; tag "Ensembl_canonical";
2	ensembl	exon	230138157	230139011	0	+	.	gene_id "ENSRNOG00000015913"; gene_version "7"; transcript_id "ENSRNOT00000141716"; transcript_version "1"; exon_number "8"; gene_name "Tspan5"; gene_source "ensembl"; gene_biotype "protein_coding"; transcript_name "Tspan5-202"; transcript_source "ensembl"; transcript_biotype "protein_coding"; exon_id "ENSRNOE00000758834"; exon_version "1";
2	ensembl	three_prime_utr	230138157	230139011	0	+	.	gene_id "ENSRNOG00000015913"; gene_version "7"; transcript_id "ENSRNOT00000141716"; transcript_version "1"; gene_name "Tspan5"; gene_source "ensembl"; gene_biotype "protein_coding"; transcript_name "Tspan5-202"; transcript_source "ensembl"; transcript_biotype "protein_coding";
2	sraer114_es	exon	230140648	230140707	0.0170897567574638	+	.	gene_id "ENSRNOG00000015913"; transcript_id "ENSRNOG00000015913_tx_4"; exon_id "2_230140648_230140707_+"; exonnum "1"; txlen "1315";
2	sraer114_mid	exon	230143364	230143503	0.0158690598462164	+	.	gene_id "ENSRNOG00000015913"; transcript_id "ENSRNOG00000015913_tx_5"; exon_id "2_230143364_230143503_+"; exonnum "1"; txlen "1395";
2	sraer114_mid	exon	230145024	230145142	0.0170897567574638	+	.	gene_id "ENSRNOG00000015913"; transcript_id "ENSRNOG00000015913_tx_4"; exon_id "2_230145024_230145142_+"; exonnum "2"; txlen "1315";
2	sraer114_mid	exon	230145024	230145142	0.0158690598462164	+	.	gene_id "ENSRNOG00000015913"; transcript_id "ENSRNOG00000015913_tx_5"; exon_id "2_230145024_230145142_+"; exonnum "2"; txlen "1395";
2	sraer114_mid	exon	230203460	230203536	0.0170897567574638	+	.	gene_id "ENSRNOG00000015913"; transcript_id "ENSRNOG00000015913_tx_4"; exon_id "2_230203460_230203536_+"; exonnum "3"; txlen "1315";
2	sraer114_mid	exon	230203460	230203536	0.0158690598462164	+	.	gene_id "ENSRNOG00000015913"; transcript_id "ENSRNOG00000015913_tx_5"; exon_id "2_230203460_230203536_+"; exonnum "3"; txlen "1395";
2	sraer114_mid	exon	230204212	230204334	0.0170897567574638	+	.	gene_id "ENSRNOG00000015913"; transcript_id "ENSRNOG00000015913_tx_4"; exon_id "2_230204212_230204334_+"; exonnum "4"; txlen "1315";
2	sraer114_mid	exon	230204212	230204334	0.0158690598462164	+	.	gene_id "ENSRNOG00000015913"; transcript_id "ENSRNOG00000015913_tx_5"; exon_id "2_230204212_230204334_+"; exonnum "4"; txlen "1395";
2	sraer114_mid	exon	230205112	230205177	0.0170897567574638	+	.	gene_id "ENSRNOG00000015913"; transcript_id "ENSRNOG00000015913_tx_4"; exon_id "2_230205112_230205177_+"; exonnum "5"; txlen "1315";
2	sraer114_mid	exon	230205112	230205177	0.0158690598462164	+	.	gene_id "ENSRNOG00000015913"; transcript_id "ENSRNOG00000015913_tx_5"; exon_id "2_230205112_230205177_+"; exonnum "5"; txlen "1395";
2	sraer114_mid	exon	230206078	230206178	0.0170897567574638	+	.	gene_id "ENSRNOG00000015913"; transcript_id "ENSRNOG00000015913_tx_4"; exon_id "2_230206078_230206178_+"; exonnum "6"; txlen "1315";
2	sraer114_mid	exon	230206078	230206178	0.0158690598462164	+	.	gene_id "ENSRNOG00000015913"; transcript_id "ENSRNOG00000015913_tx_5"; exon_id "2_230206078_230206178_+"; exonnum "6"; txlen "1395";
2	sraer114_mid	exon	230217717	230217758	0.0170897567574638	+	.	gene_id "ENSRNOG00000015913"; transcript_id "ENSRNOG00000015913_tx_4"; exon_id "2_230217717_230217758_+"; exonnum "7"; txlen "1315";
2	sraer114_mid	exon	230217717	230217758	0.0158690598462164	+	.	gene_id "ENSRNOG00000015913"; transcript_id "ENSRNOG00000015913_tx_5"; exon_id "2_230217717_230217758_+"; exonnum "7"; txlen "1395";
2	sraer114_mid	exon	230219642	230219714	0.0170897567574638	+	.	gene_id "ENSRNOG00000015913"; transcript_id "ENSRNOG00000015913_tx_4"; exon_id "2_230219642_230219714_+"; exonnum "8"; txlen "1315";
2	sraer114_mid	exon	230219642	230219714	0.0158690598462164	+	.	gene_id "ENSRNOG00000015913"; transcript_id "ENSRNOG00000015913_tx_5"; exon_id "2_230219642_230219714_+"; exonnum "8"; txlen "1395";
2	sraer114_mid	exon	230229660	230229727	0.0170897567574638	+	.	gene_id "ENSRNOG00000015913"; transcript_id "ENSRNOG00000015913_tx_4"; exon_id "2_230229660_230229727_+"; exonnum "9"; txlen "1315";
2	sraer114_mid	exon	230229660	230229727	0.0158690598462164	+	.	gene_id "ENSRNOG00000015913"; transcript_id "ENSRNOG00000015913_tx_5"; exon_id "2_230229660_230229727_+"; exonnum "9"; txlen "1395";
2	sraer114_mid	exon	230234999	230235095	0.0170897567574638	+	.	gene_id "ENSRNOG00000015913"; transcript_id "ENSRNOG00000015913_tx_4"; exon_id "2_230234999_230235095_+"; exonnum "10"; txlen "1315";
2	sraer114_mid	exon	230234999	230235095	0.0158690598462164	+	.	gene_id "ENSRNOG00000015913"; transcript_id "ENSRNOG00000015913_tx_5"; exon_id "2_230234999_230235095_+"; exonnum "10"; txlen "1395";
2	sraer114_ss	exon	230236047	230236535	0.0170897567574638	+	.	gene_id "ENSRNOG00000015913"; transcript_id "ENSRNOG00000015913_tx_4"; exon_id "2_230236047_230236535_+"; exonnum "11"; txlen "1315";
2	sraer114_ss	exon	230236047	230236535	0.0158690598462164	+	.	gene_id "ENSRNOG00000015913"; transcript_id "ENSRNOG00000015913_tx_5"; exon_id "2_230236047_230236535_+"; exonnum "11"; txlen "1395";
2	ensembl	exon	230344243	230344478	0	+	.	gene_id "ENSRNOG00000080896"; gene_version "1"; transcript_id "ENSRNOT00000145882"; transcript_version "1"; exon_number "1"; gene_source "ensembl"; gene_biotype "lncRNA"; transcript_source "ensembl"; transcript_biotype "lncRNA"; exon_id "ENSRNOE00000727057"; exon_version "1";
2	ensembl	transcript	230344243	230354518	0	+	.	gene_id "ENSRNOG00000080896"; gene_version "1"; transcript_id "ENSRNOT00000145882"; transcript_version "1"; gene_source "ensembl"; gene_biotype "lncRNA"; transcript_source "ensembl"; transcript_biotype "lncRNA";
2	ensembl	gene	230344243	230398807	0	+	.	gene_id "ENSRNOG00000080896"; gene_version "1"; gene_source "ensembl"; gene_biotype "lncRNA";
2	ensembl	exon	230346681	230346739	0	+	.	gene_id "ENSRNOG00000080896"; gene_version "1"; transcript_id "ENSRNOT00000145882"; transcript_version "1"; exon_number "2"; gene_source "ensembl"; gene_biotype "lncRNA"; transcript_source "ensembl"; transcript_biotype "lncRNA"; exon_id "ENSRNOE00000748585"; exon_version "1";
2	ensembl	exon	230351439	230351634	0	+	.	gene_id "ENSRNOG00000080896"; gene_version "1"; transcript_id "ENSRNOT00000142236"; transcript_version "1"; exon_number "1"; gene_source "ensembl"; gene_biotype "lncRNA"; transcript_source "ensembl"; transcript_biotype "lncRNA"; exon_id "ENSRNOE00000701573"; exon_version "1";
2	ensembl	transcript	230351439	230354518	0	+	.	gene_id "ENSRNOG00000080896"; gene_version "1"; transcript_id "ENSRNOT00000142236"; transcript_version "1"; gene_source "ensembl"; gene_biotype "lncRNA"; transcript_source "ensembl"; transcript_biotype "lncRNA";
2	ensembl	exon	230351458	230351634	0	+	.	gene_id "ENSRNOG00000080896"; gene_version "1"; transcript_id "ENSRNOT00000160811"; transcript_version "1"; exon_number "1"; gene_source "ensembl"; gene_biotype "lncRNA"; transcript_source "ensembl"; transcript_biotype "lncRNA"; exon_id "ENSRNOE00000798902"; exon_version "1"; tag "Ensembl_canonical";
2	ENSEMBL114_rn	exon	230351458	230351634	0.156887233584097	+	.	gene_id "ENSRNOG00000080896"; transcript_id "ENSRNOG00000080896_tx_1"; exon_id "2_230351458_230351634_+"; exonnum "1"; txlen "717";
2	ENSEMBL114_rn	exon	230351458	230351634	0.0126307518563468	+	.	gene_id "ENSRNOG00000080896"; transcript_id "ENSRNOG00000080896_tx_10"; exon_id "2_230351458_230351634_+"; exonnum "1"; txlen "556";
2	ensembl	transcript	230351458	230398807	0	+	.	gene_id "ENSRNOG00000080896"; gene_version "1"; transcript_id "ENSRNOT00000160811"; transcript_version "1"; gene_source "ensembl"; gene_biotype "lncRNA"; transcript_source "ensembl"; transcript_biotype "lncRNA"; tag "Ensembl_canonical";
2	sraer114_es	exon	230351525	230351599	0.0820998870662539	+	.	gene_id "ENSRNOG00000080896"; transcript_id "ENSRNOG00000080896_tx_3"; exon_id "2_230351525_230351599_+"; exonnum "1"; txlen "615";
2	sraer114_ss	exon	230352406	230352784	0.0126307518563468	+	.	gene_id "ENSRNOG00000080896"; transcript_id "ENSRNOG00000080896_tx_10"; exon_id "2_230352406_230352784_+"; exonnum "2"; txlen "556";
2	ensembl	exon	230354092	230354518	0	+	.	gene_id "ENSRNOG00000080896"; gene_version "1"; transcript_id "ENSRNOT00000145882"; transcript_version "1"; exon_number "3"; gene_source "ensembl"; gene_biotype "lncRNA"; transcript_source "ensembl"; transcript_biotype "lncRNA"; exon_id "ENSRNOE00000797842"; exon_version "1";
2	ensembl	exon	230354092	230354518	0	+	.	gene_id "ENSRNOG00000080896"; gene_version "1"; transcript_id "ENSRNOT00000142236"; transcript_version "1"; exon_number "2"; gene_source "ensembl"; gene_biotype "lncRNA"; transcript_source "ensembl"; transcript_biotype "lncRNA"; exon_id "ENSRNOE00000797842"; exon_version "1";
2	ensembl	exon	230374611	230374847	0	+	.	gene_id "ENSRNOG00000080896"; gene_version "1"; transcript_id "ENSRNOT00000165311"; transcript_version "1"; exon_number "1"; gene_source "ensembl"; gene_biotype "lncRNA"; transcript_source "ensembl"; transcript_biotype "lncRNA"; exon_id "ENSRNOE00000797583"; exon_version "1";
2	ensembl	transcript	230374611	230388947	0	+	.	gene_id "ENSRNOG00000080896"; gene_version "1"; transcript_id "ENSRNOT00000165311"; transcript_version "1"; gene_source "ensembl"; gene_biotype "lncRNA"; transcript_source "ensembl"; transcript_biotype "lncRNA";
2	ensembl	exon	230374612	230374847	0	+	.	gene_id "ENSRNOG00000080896"; gene_version "1"; transcript_id "ENSRNOT00000144254"; transcript_version "1"; exon_number "1"; gene_source "ensembl"; gene_biotype "lncRNA"; transcript_source "ensembl"; transcript_biotype "lncRNA"; exon_id "ENSRNOE00000713183"; exon_version "1";
2	ENSEMBL114_rn	exon	230374612	230374847	0.0432104668769757	+	.	gene_id "ENSRNOG00000080896"; transcript_id "ENSRNOG00000080896_tx_4"; exon_id "2_230374612_230374847_+"; exonnum "1"; txlen "923";
2	ENSEMBL114_rn	exon	230374612	230374847	0.0259262801261854	+	.	gene_id "ENSRNOG00000080896"; transcript_id "ENSRNOG00000080896_tx_5"; exon_id "2_230374612_230374847_+"; exonnum "1"; txlen "776";
2	ENSEMBL114_rn	exon	230374612	230374847	0.0152898575103145	+	.	gene_id "ENSRNOG00000080896"; transcript_id "ENSRNOG00000080896_tx_6"; exon_id "2_230374612_230374847_+"; exonnum "1"; txlen "1244";
2	ensembl	transcript	230374612	230388947	0	+	.	gene_id "ENSRNOG00000080896"; gene_version "1"; transcript_id "ENSRNOT00000144254"; transcript_version "1"; gene_source "ensembl"; gene_biotype "lncRNA"; transcript_source "ensembl"; transcript_biotype "lncRNA";
2	ensembl	exon	230375375	230375842	0	+	.	gene_id "ENSRNOG00000080896"; gene_version "1"; transcript_id "ENSRNOT00000144254"; transcript_version "1"; exon_number "2"; gene_source "ensembl"; gene_biotype "lncRNA"; transcript_source "ensembl"; transcript_biotype "lncRNA"; exon_id "ENSRNOE00000781180"; exon_version "1";
2	ENSEMBL114_rn	exon	230375375	230375842	0.0152898575103145	+	.	gene_id "ENSRNOG00000080896"; transcript_id "ENSRNOG00000080896_tx_6"; exon_id "2_230375375_230375842_+"; exonnum "2"; txlen "1244";
2	sraer114_mid	exon	230375696	230375842	0.0432104668769757	+	.	gene_id "ENSRNOG00000080896"; transcript_id "ENSRNOG00000080896_tx_4"; exon_id "2_230375696_230375842_+"; exonnum "2"; txlen "923";
2	sraer114_ss	exon	230377644	230378183	0.156887233584097	+	.	gene_id "ENSRNOG00000080896"; transcript_id "ENSRNOG00000080896_tx_1"; exon_id "2_230377644_230378183_+"; exonnum "2"; txlen "717";
2	sraer114_ss	exon	230377644	230378183	0.0820998870662539	+	.	gene_id "ENSRNOG00000080896"; transcript_id "ENSRNOG00000080896_tx_3"; exon_id "2_230377644_230378183_+"; exonnum "2"; txlen "615";
2	sraer114_ss	exon	230377644	230378183	0.0432104668769757	+	.	gene_id "ENSRNOG00000080896"; transcript_id "ENSRNOG00000080896_tx_4"; exon_id "2_230377644_230378183_+"; exonnum "3"; txlen "923";
2	sraer114_ss	exon	230377644	230378183	0.0259262801261854	+	.	gene_id "ENSRNOG00000080896"; transcript_id "ENSRNOG00000080896_tx_5"; exon_id "2_230377644_230378183_+"; exonnum "2"; txlen "776";
2	sraer114_ss	exon	230377644	230378183	0.0152898575103145	+	.	gene_id "ENSRNOG00000080896"; transcript_id "ENSRNOG00000080896_tx_6"; exon_id "2_230377644_230378183_+"; exonnum "3"; txlen "1244";
2	ensembl	exon	230377644	230380163	0	+	.	gene_id "ENSRNOG00000080896"; gene_version "1"; transcript_id "ENSRNOT00000160811"; transcript_version "1"; exon_number "2"; gene_source "ensembl"; gene_biotype "lncRNA"; transcript_source "ensembl"; transcript_biotype "lncRNA"; exon_id "ENSRNOE00000754646"; exon_version "1"; tag "Ensembl_canonical";
2	ensembl	exon	230377644	230380163	0	+	.	gene_id "ENSRNOG00000080896"; gene_version "1"; transcript_id "ENSRNOT00000165311"; transcript_version "1"; exon_number "2"; gene_source "ensembl"; gene_biotype "lncRNA"; transcript_source "ensembl"; transcript_biotype "lncRNA"; exon_id "ENSRNOE00000754646"; exon_version "1";
2	ensembl	exon	230377644	230380163	0	+	.	gene_id "ENSRNOG00000080896"; gene_version "1"; transcript_id "ENSRNOT00000144254"; transcript_version "1"; exon_number "3"; gene_source "ensembl"; gene_biotype "lncRNA"; transcript_source "ensembl"; transcript_biotype "lncRNA"; exon_id "ENSRNOE00000754646"; exon_version "1";
2	sraer114_es	exon	230378870	230380163	0.122808936512227	+	.	gene_id "ENSRNOG00000080896"; transcript_id "ENSRNOG00000080896_tx_2"; exon_id "2_230378870_230380163_+"; exonnum "1"; txlen "1408";
2	ensembl	exon	230381271	230381384	0	+	.	gene_id "ENSRNOG00000080896"; gene_version "1"; transcript_id "ENSRNOT00000160811"; transcript_version "1"; exon_number "3"; gene_source "ensembl"; gene_biotype "lncRNA"; transcript_source "ensembl"; transcript_biotype "lncRNA"; exon_id "ENSRNOE00000798126"; exon_version "1"; tag "Ensembl_canonical";
2	ensembl	exon	230381271	230381384	0	+	.	gene_id "ENSRNOG00000080896"; gene_version "1"; transcript_id "ENSRNOT00000165311"; transcript_version "1"; exon_number "3"; gene_source "ensembl"; gene_biotype "lncRNA"; transcript_source "ensembl"; transcript_biotype "lncRNA"; exon_id "ENSRNOE00000798126"; exon_version "1";
2	ENSEMBL114_rn	exon	230381271	230381384	0.122808936512227	+	.	gene_id "ENSRNOG00000080896"; transcript_id "ENSRNOG00000080896_tx_2"; exon_id "2_230381271_230381384_+"; exonnum "2"; txlen "1408";
2	ensembl	exon	230382286	230382863	0	+	.	gene_id "ENSRNOG00000080896"; gene_version "1"; transcript_id "ENSRNOT00000160811"; transcript_version "1"; exon_number "4"; gene_source "ensembl"; gene_biotype "lncRNA"; transcript_source "ensembl"; transcript_biotype "lncRNA"; exon_id "ENSRNOE00000697210"; exon_version "1"; tag "Ensembl_canonical";
2	ensembl	exon	230382286	230382863	0	+	.	gene_id "ENSRNOG00000080896"; gene_version "1"; transcript_id "ENSRNOT00000165311"; transcript_version "1"; exon_number "4"; gene_source "ensembl"; gene_biotype "lncRNA"; transcript_source "ensembl"; transcript_biotype "lncRNA"; exon_id "ENSRNOE00000697210"; exon_version "1";
2	ensembl	exon	230382286	230382863	0	+	.	gene_id "ENSRNOG00000080896"; gene_version "1"; transcript_id "ENSRNOT00000144254"; transcript_version "1"; exon_number "4"; gene_source "ensembl"; gene_biotype "lncRNA"; transcript_source "ensembl"; transcript_biotype "lncRNA"; exon_id "ENSRNOE00000697210"; exon_version "1";
2	ensembl	exon	230383022	230383126	0	+	.	gene_id "ENSRNOG00000080896"; gene_version "1"; transcript_id "ENSRNOT00000160811"; transcript_version "1"; exon_number "5"; gene_source "ensembl"; gene_biotype "lncRNA"; transcript_source "ensembl"; transcript_biotype "lncRNA"; exon_id "ENSRNOE00000717912"; exon_version "1"; tag "Ensembl_canonical";
2	ENSEMBL114_rn	exon	230383022	230383126	0.0152898575103145	+	.	gene_id "ENSRNOG00000080896"; transcript_id "ENSRNOG00000080896_tx_7"; exon_id "2_230383022_230383126_+"; exonnum "1"; txlen "509";
2	ensembl	exon	230387557	230388947	0	+	.	gene_id "ENSRNOG00000080896"; gene_version "1"; transcript_id "ENSRNOT00000165311"; transcript_version "1"; exon_number "5"; gene_source "ensembl"; gene_biotype "lncRNA"; transcript_source "ensembl"; transcript_biotype "lncRNA"; exon_id "ENSRNOE00000763288"; exon_version "1";
2	ensembl	exon	230387557	230388947	0	+	.	gene_id "ENSRNOG00000080896"; gene_version "1"; transcript_id "ENSRNOT00000144254"; transcript_version "1"; exon_number "5"; gene_source "ensembl"; gene_biotype "lncRNA"; transcript_source "ensembl"; transcript_biotype "lncRNA"; exon_id "ENSRNOE00000763288"; exon_version "1";
2	ensembl	exon	230387557	230389003	0	+	.	gene_id "ENSRNOG00000080896"; gene_version "1"; transcript_id "ENSRNOT00000160811"; transcript_version "1"; exon_number "6"; gene_source "ensembl"; gene_biotype "lncRNA"; transcript_source "ensembl"; transcript_biotype "lncRNA"; exon_id "ENSRNOE00000763364"; exon_version "1"; tag "Ensembl_canonical";
2	ensembl	exon	230391036	230391192	0	+	.	gene_id "ENSRNOG00000080896"; gene_version "1"; transcript_id "ENSRNOT00000160811"; transcript_version "1"; exon_number "7"; gene_source "ensembl"; gene_biotype "lncRNA"; transcript_source "ensembl"; transcript_biotype "lncRNA"; exon_id "ENSRNOE00000723592"; exon_version "1"; tag "Ensembl_canonical";
2	ENSEMBL114_rn	exon	230391036	230391192	0.0152898575103145	+	.	gene_id "ENSRNOG00000080896"; transcript_id "ENSRNOG00000080896_tx_7"; exon_id "2_230391036_230391192_+"; exonnum "2"; txlen "509";
2	ensembl	gene	230392313	230392457	0	+	.	gene_id "ENSRNOG00000062488"; gene_version "2"; gene_name "LOC120101272"; gene_source "ensembl"; gene_biotype "snoRNA";
2	ensembl	transcript	230392313	230392457	0	+	.	gene_id "ENSRNOG00000062488"; gene_version "2"; transcript_id "ENSRNOT00000114381"; transcript_version "2"; gene_name "LOC120101272"; gene_source "ensembl"; gene_biotype "snoRNA"; transcript_name "LOC120101272-201"; transcript_source "ensembl"; transcript_biotype "snoRNA"; tag "Ensembl_canonical";
2	ensembl	exon	230392313	230392457	0	+	.	gene_id "ENSRNOG00000062488"; gene_version "2"; transcript_id "ENSRNOT00000114381"; transcript_version "2"; exon_number "1"; gene_name "LOC120101272"; gene_source "ensembl"; gene_biotype "snoRNA"; transcript_name "LOC120101272-201"; transcript_source "ensembl"; transcript_biotype "snoRNA"; exon_id "ENSRNOE00000608653"; exon_version "1"; tag "Ensembl_canonical";
2	sraer114_mid	exon	230392476	230392598	0.0152898575103145	+	.	gene_id "ENSRNOG00000080896"; transcript_id "ENSRNOG00000080896_tx_7"; exon_id "2_230392476_230392598_+"; exonnum "3"; txlen "509";
2	ensembl	exon	230392476	230392631	0	+	.	gene_id "ENSRNOG00000080896"; gene_version "1"; transcript_id "ENSRNOT00000160811"; transcript_version "1"; exon_number "8"; gene_source "ensembl"; gene_biotype "lncRNA"; transcript_source "ensembl"; transcript_biotype "lncRNA"; exon_id "ENSRNOE00000787268"; exon_version "1"; tag "Ensembl_canonical";
2	sraer114_mid	exon	230395078	230395201	0.0152898575103145	+	.	gene_id "ENSRNOG00000080896"; transcript_id "ENSRNOG00000080896_tx_7"; exon_id "2_230395078_230395201_+"; exonnum "4"; txlen "509";
2	ensembl	exon	230395114	230395201	0	+	.	gene_id "ENSRNOG00000080896"; gene_version "1"; transcript_id "ENSRNOT00000160811"; transcript_version "1"; exon_number "9"; gene_source "ensembl"; gene_biotype "lncRNA"; transcript_source "ensembl"; transcript_biotype "lncRNA"; exon_id "ENSRNOE00000677980"; exon_version "1"; tag "Ensembl_canonical";
2	ensembl	exon	230395990	230396045	0	+	.	gene_id "ENSRNOG00000080896"; gene_version "1"; transcript_id "ENSRNOT00000160811"; transcript_version "1"; exon_number "10"; gene_source "ensembl"; gene_biotype "lncRNA"; transcript_source "ensembl"; transcript_biotype "lncRNA"; exon_id "ENSRNOE00000713236"; exon_version "1"; tag "Ensembl_canonical";
2	ensembl	exon	230397722	230398807	0	+	.	gene_id "ENSRNOG00000080896"; gene_version "1"; transcript_id "ENSRNOT00000160811"; transcript_version "1"; exon_number "11"; gene_source "ensembl"; gene_biotype "lncRNA"; transcript_source "ensembl"; transcript_biotype "lncRNA"; exon_id "ENSRNOE00000777398"; exon_version "1"; tag "Ensembl_canonical";
2	sraer114_es	exon	230401399	230401438	0.0203704549131402	+	.	gene_id "ENSRNOG00000023457"; transcript_id "ENSRNOG00000023457_tx_6"; exon_id "2_230401399_230401438_+"; exonnum "1"; txlen "2324";
2	sraer114_es	exon	230401399	230401438	0.00662003165841064	+	.	gene_id "ENSRNOG00000023457"; transcript_id "ENSRNOG00000023457_tx_7"; exon_id "2_230401399_230401438_+"; exonnum "1"; txlen "1900";
2	sraer114_mid	exon	230401996	230402131	0.0203704549131402	+	.	gene_id "ENSRNOG00000023457"; transcript_id "ENSRNOG00000023457_tx_6"; exon_id "2_230401996_230402131_+"; exonnum "2"; txlen "2324";
2	sraer114_mid	exon	230401996	230402131	0.00662003165841064	+	.	gene_id "ENSRNOG00000023457"; transcript_id "ENSRNOG00000023457_tx_7"; exon_id "2_230401996_230402131_+"; exonnum "2"; txlen "1900";
2	sraer114_mid	exon	230419562	230419677	0.0203704549131402	+	.	gene_id "ENSRNOG00000023457"; transcript_id "ENSRNOG00000023457_tx_6"; exon_id "2_230419562_230419677_+"; exonnum "3"; txlen "2324";
2	sraer114_mid	exon	230419562	230419677	0.00662003165841064	+	.	gene_id "ENSRNOG00000023457"; transcript_id "ENSRNOG00000023457_tx_7"; exon_id "2_230419562_230419677_+"; exonnum "3"; txlen "1900";
2	ensembl	five_prime_utr	230437681	230437897	0	+	.	gene_id "ENSRNOG00000023457"; gene_version "6"; transcript_id "ENSRNOT00000094402"; transcript_version "2"; gene_name "Stpg2"; gene_source "ensembl"; gene_biotype "protein_coding"; transcript_name "Stpg2-202"; transcript_source "ensembl"; transcript_biotype "protein_coding";
2	ensembl	exon	230437681	230438006	0	+	.	gene_id "ENSRNOG00000023457"; gene_version "6"; transcript_id "ENSRNOT00000094402"; transcript_version "2"; exon_number "1"; gene_name "Stpg2"; gene_source "ensembl"; gene_biotype "protein_coding"; transcript_name "Stpg2-202"; transcript_source "ensembl"; transcript_biotype "protein_coding"; exon_id "ENSRNOE00000771862"; exon_version "1";
2	ensembl	transcript	230437681	230958931	0	+	.	gene_id "ENSRNOG00000023457"; gene_version "6"; transcript_id "ENSRNOT00000094402"; transcript_version "2"; gene_name "Stpg2"; gene_source "ensembl"; gene_biotype "protein_coding"; transcript_name "Stpg2-202"; transcript_source "ensembl"; transcript_biotype "protein_coding";
2	ensembl	gene	230437681	230959218	0	+	.	gene_id "ENSRNOG00000023457"; gene_version "6"; gene_name "Stpg2"; gene_source "ensembl"; gene_biotype "protein_coding";
2	ensembl	five_prime_utr	230437690	230437897	0	+	.	gene_id "ENSRNOG00000023457"; gene_version "6"; transcript_id "ENSRNOT00000029382"; transcript_version "6"; gene_name "Stpg2"; gene_source "ensembl"; gene_biotype "protein_coding"; transcript_name "Stpg2-201"; transcript_source "ensembl"; transcript_biotype "protein_coding"; tag "Ensembl_canonical";
2	ensembl	exon	230437690	230438006	0	+	.	gene_id "ENSRNOG00000023457"; gene_version "6"; transcript_id "ENSRNOT00000029382"; transcript_version "6"; exon_number "1"; gene_name "Stpg2"; gene_source "ensembl"; gene_biotype "protein_coding"; transcript_name "Stpg2-201"; transcript_source "ensembl"; transcript_biotype "protein_coding"; exon_id "ENSRNOE00000252278"; exon_version "2"; tag "Ensembl_canonical";
2	ENSEMBL114_rn	exon	230437690	230438006	1.02242353470552	+	.	gene_id "ENSRNOG00000023457"; transcript_id "ENSRNOG00000023457_tx_3"; exon_id "2_230437690_230438006_+"; exonnum "1"; txlen "1273";
2	ENSEMBL114_rn	exon	230437690	230438006	0.74365057990144	+	.	gene_id "ENSRNOG00000023457"; transcript_id "ENSRNOG00000023457_tx_4"; exon_id "2_230437690_230438006_+"; exonnum "1"; txlen "1307";
2	ensembl	transcript	230437690	230959218	0	+	.	gene_id "ENSRNOG00000023457"; gene_version "6"; transcript_id "ENSRNOT00000029382"; transcript_version "6"; gene_name "Stpg2"; gene_source "ensembl"; gene_biotype "protein_coding"; transcript_name "Stpg2-201"; transcript_source "ensembl"; transcript_biotype "protein_coding"; tag "Ensembl_canonical";
2	ensembl	start_codon	230437898	230437900	0	+	0	gene_id "ENSRNOG00000023457"; gene_version "6"; transcript_id "ENSRNOT00000094402"; transcript_version "2"; exon_number "1"; gene_name "Stpg2"; gene_source "ensembl"; gene_biotype "protein_coding"; transcript_name "Stpg2-202"; transcript_source "ensembl"; transcript_biotype "protein_coding";
2	ensembl	start_codon	230437898	230437900	0	+	0	gene_id "ENSRNOG00000023457"; gene_version "6"; transcript_id "ENSRNOT00000029382"; transcript_version "6"; exon_number "1"; gene_name "Stpg2"; gene_source "ensembl"; gene_biotype "protein_coding"; transcript_name "Stpg2-201"; transcript_source "ensembl"; transcript_biotype "protein_coding"; tag "Ensembl_canonical";
2	ensembl	CDS	230437898	230438006	0	+	0	gene_id "ENSRNOG00000023457"; gene_version "6"; transcript_id "ENSRNOT00000094402"; transcript_version "2"; exon_number "1"; gene_name "Stpg2"; gene_source "ensembl"; gene_biotype "protein_coding"; transcript_name "Stpg2-202"; transcript_source "ensembl"; transcript_biotype "protein_coding"; protein_id "ENSRNOP00000081550"; protein_version "1";
2	ensembl	CDS	230437898	230438006	0	+	0	gene_id "ENSRNOG00000023457"; gene_version "6"; transcript_id "ENSRNOT00000029382"; transcript_version "6"; exon_number "1"; gene_name "Stpg2"; gene_source "ensembl"; gene_biotype "protein_coding"; transcript_name "Stpg2-201"; transcript_source "ensembl"; transcript_biotype "protein_coding"; protein_id "ENSRNOP00000031925"; protein_version "5"; tag "Ensembl_canonical";
2	ensembl	exon	230443761	230443873	0	+	.	gene_id "ENSRNOG00000023457"; gene_version "6"; transcript_id "ENSRNOT00000094402"; transcript_version "2"; exon_number "2"; gene_name "Stpg2"; gene_source "ensembl"; gene_biotype "protein_coding"; transcript_name "Stpg2-202"; transcript_source "ensembl"; transcript_biotype "protein_coding"; exon_id "ENSRNOE00000252259"; exon_version "1";
2	ensembl	CDS	230443761	230443873	0	+	2	gene_id "ENSRNOG00000023457"; gene_version "6"; transcript_id "ENSRNOT00000094402"; transcript_version "2"; exon_number "2"; gene_name "Stpg2"; gene_source "ensembl"; gene_biotype "protein_coding"; transcript_name "Stpg2-202"; transcript_source "ensembl"; transcript_biotype "protein_coding"; protein_id "ENSRNOP00000081550"; protein_version "1";
2	ensembl	exon	230443761	230443873	0	+	.	gene_id "ENSRNOG00000023457"; gene_version "6"; transcript_id "ENSRNOT00000029382"; transcript_version "6"; exon_number "2"; gene_name "Stpg2"; gene_source "ensembl"; gene_biotype "protein_coding"; transcript_name "Stpg2-201"; transcript_source "ensembl"; transcript_biotype "protein_coding"; exon_id "ENSRNOE00000252259"; exon_version "1"; tag "Ensembl_canonical";
2	ensembl	CDS	230443761	230443873	0	+	2	gene_id "ENSRNOG00000023457"; gene_version "6"; transcript_id "ENSRNOT00000029382"; transcript_version "6"; exon_number "2"; gene_name "Stpg2"; gene_source "ensembl"; gene_biotype "protein_coding"; transcript_name "Stpg2-201"; transcript_source "ensembl"; transcript_biotype "protein_coding"; protein_id "ENSRNOP00000031925"; protein_version "5"; tag "Ensembl_canonical";
2	ENSEMBL114_rn	exon	230443761	230443873	1.02242353470552	+	.	gene_id "ENSRNOG00000023457"; transcript_id "ENSRNOG00000023457_tx_3"; exon_id "2_230443761_230443873_+"; exonnum "2"; txlen "1273";
2	ENSEMBL114_rn	exon	230443761	230443873	0.74365057990144	+	.	gene_id "ENSRNOG00000023457"; transcript_id "ENSRNOG00000023457_tx_4"; exon_id "2_230443761_230443873_+"; exonnum "2"; txlen "1307";
2	ENSEMBL114_rn	exon	230443761	230443873	0.0203704549131402	+	.	gene_id "ENSRNOG00000023457"; transcript_id "ENSRNOG00000023457_tx_6"; exon_id "2_230443761_230443873_+"; exonnum "4"; txlen "2324";
2	ENSEMBL114_rn	exon	230443761	230443873	0.00662003165841064	+	.	gene_id "ENSRNOG00000023457"; transcript_id "ENSRNOG00000023457_tx_7"; exon_id "2_230443761_230443873_+"; exonnum "4"; txlen "1900";
2	ensembl	exon	230447293	230447421	0	+	.	gene_id "ENSRNOG00000023457"; gene_version "6"; transcript_id "ENSRNOT00000094402"; transcript_version "2"; exon_number "3"; gene_name "Stpg2"; gene_source "ensembl"; gene_biotype "protein_coding"; transcript_name "Stpg2-202"; transcript_source "ensembl"; transcript_biotype "protein_coding"; exon_id "ENSRNOE00000252245"; exon_version "1";
2	ensembl	CDS	230447293	230447421	0	+	0	gene_id "ENSRNOG00000023457"; gene_version "6"; transcript_id "ENSRNOT00000094402"; transcript_version "2"; exon_number "3"; gene_name "Stpg2"; gene_source "ensembl"; gene_biotype "protein_coding"; transcript_name "Stpg2-202"; transcript_source "ensembl"; transcript_biotype "protein_coding"; protein_id "ENSRNOP00000081550"; protein_version "1";
2	ensembl	exon	230447293	230447421	0	+	.	gene_id "ENSRNOG00000023457"; gene_version "6"; transcript_id "ENSRNOT00000029382"; transcript_version "6"; exon_number "3"; gene_name "Stpg2"; gene_source "ensembl"; gene_biotype "protein_coding"; transcript_name "Stpg2-201"; transcript_source "ensembl"; transcript_biotype "protein_coding"; exon_id "ENSRNOE00000252245"; exon_version "1"; tag "Ensembl_canonical";
2	ensembl	CDS	230447293	230447421	0	+	0	gene_id "ENSRNOG00000023457"; gene_version "6"; transcript_id "ENSRNOT00000029382"; transcript_version "6"; exon_number "3"; gene_name "Stpg2"; gene_source "ensembl"; gene_biotype "protein_coding"; transcript_name "Stpg2-201"; transcript_source "ensembl"; transcript_biotype "protein_coding"; protein_id "ENSRNOP00000031925"; protein_version "5"; tag "Ensembl_canonical";
2	ENSEMBL114_rn	exon	230447293	230447421	1.02242353470552	+	.	gene_id "ENSRNOG00000023457"; transcript_id "ENSRNOG00000023457_tx_3"; exon_id "2_230447293_230447421_+"; exonnum "3"; txlen "1273";
2	ENSEMBL114_rn	exon	230447293	230447421	0.74365057990144	+	.	gene_id "ENSRNOG00000023457"; transcript_id "ENSRNOG00000023457_tx_4"; exon_id "2_230447293_230447421_+"; exonnum "3"; txlen "1307";
2	ENSEMBL114_rn	exon	230447293	230447421	0.0203704549131402	+	.	gene_id "ENSRNOG00000023457"; transcript_id "ENSRNOG00000023457_tx_6"; exon_id "2_230447293_230447421_+"; exonnum "5"; txlen "2324";
2	ENSEMBL114_rn	exon	230447293	230447421	0.00662003165841064	+	.	gene_id "ENSRNOG00000023457"; transcript_id "ENSRNOG00000023457_tx_7"; exon_id "2_230447293_230447421_+"; exonnum "5"; txlen "1900";
2	ensembl	exon	230450128	230450292	0	+	.	gene_id "ENSRNOG00000023457"; gene_version "6"; transcript_id "ENSRNOT00000094402"; transcript_version "2"; exon_number "4"; gene_name "Stpg2"; gene_source "ensembl"; gene_biotype "protein_coding"; transcript_name "Stpg2-202"; transcript_source "ensembl"; transcript_biotype "protein_coding"; exon_id "ENSRNOE00000252238"; exon_version "1";
2	ensembl	CDS	230450128	230450292	0	+	0	gene_id "ENSRNOG00000023457"; gene_version "6"; transcript_id "ENSRNOT00000094402"; transcript_version "2"; exon_number "4"; gene_name "Stpg2"; gene_source "ensembl"; gene_biotype "protein_coding"; transcript_name "Stpg2-202"; transcript_source "ensembl"; transcript_biotype "protein_coding"; protein_id "ENSRNOP00000081550"; protein_version "1";
2	ensembl	exon	230450128	230450292	0	+	.	gene_id "ENSRNOG00000023457"; gene_version "6"; transcript_id "ENSRNOT00000029382"; transcript_version "6"; exon_number "4"; gene_name "Stpg2"; gene_source "ensembl"; gene_biotype "protein_coding"; transcript_name "Stpg2-201"; transcript_source "ensembl"; transcript_biotype "protein_coding"; exon_id "ENSRNOE00000252238"; exon_version "1"; tag "Ensembl_canonical";
2	ensembl	CDS	230450128	230450292	0	+	0	gene_id "ENSRNOG00000023457"; gene_version "6"; transcript_id "ENSRNOT00000029382"; transcript_version "6"; exon_number "4"; gene_name "Stpg2"; gene_source "ensembl"; gene_biotype "protein_coding"; transcript_name "Stpg2-201"; transcript_source "ensembl"; transcript_biotype "protein_coding"; protein_id "ENSRNOP00000031925"; protein_version "5"; tag "Ensembl_canonical";
2	ENSEMBL114_rn	exon	230450128	230450292	1.02242353470552	+	.	gene_id "ENSRNOG00000023457"; transcript_id "ENSRNOG00000023457_tx_3"; exon_id "2_230450128_230450292_+"; exonnum "4"; txlen "1273";
2	ENSEMBL114_rn	exon	230450128	230450292	0.74365057990144	+	.	gene_id "ENSRNOG00000023457"; transcript_id "ENSRNOG00000023457_tx_4"; exon_id "2_230450128_230450292_+"; exonnum "4"; txlen "1307";
2	ENSEMBL114_rn	exon	230450128	230450292	0.0203704549131402	+	.	gene_id "ENSRNOG00000023457"; transcript_id "ENSRNOG00000023457_tx_6"; exon_id "2_230450128_230450292_+"; exonnum "6"; txlen "2324";
2	ENSEMBL114_rn	exon	230450128	230450292	0.00662003165841064	+	.	gene_id "ENSRNOG00000023457"; transcript_id "ENSRNOG00000023457_tx_7"; exon_id "2_230450128_230450292_+"; exonnum "6"; txlen "1900";
2	sraer114_mid	exon	230478392	230478425	0.74365057990144	+	.	gene_id "ENSRNOG00000023457"; transcript_id "ENSRNOG00000023457_tx_4"; exon_id "2_230478392_230478425_+"; exonnum "5"; txlen "1307";
2	sraer114_ss	exon	230479805	230480353	1.02242353470552	+	.	gene_id "ENSRNOG00000023457"; transcript_id "ENSRNOG00000023457_tx_3"; exon_id "2_230479805_230480353_+"; exonnum "5"; txlen "1273";
2	sraer114_ss	exon	230479805	230480353	0.74365057990144	+	.	gene_id "ENSRNOG00000023457"; transcript_id "ENSRNOG00000023457_tx_4"; exon_id "2_230479805_230480353_+"; exonnum "6"; txlen "1307";
2	ensembl	exon	230493124	230493236	0	+	.	gene_id "ENSRNOG00000023457"; gene_version "6"; transcript_id "ENSRNOT00000094402"; transcript_version "2"; exon_number "5"; gene_name "Stpg2"; gene_source "ensembl"; gene_biotype "protein_coding"; transcript_name "Stpg2-202"; transcript_source "ensembl"; transcript_biotype "protein_coding"; exon_id "ENSRNOE00000251997"; exon_version "1";
2	ensembl	CDS	230493124	230493236	0	+	0	gene_id "ENSRNOG00000023457"; gene_version "6"; transcript_id "ENSRNOT00000094402"; transcript_version "2"; exon_number "5"; gene_name "Stpg2"; gene_source "ensembl"; gene_biotype "protein_coding"; transcript_name "Stpg2-202"; transcript_source "ensembl"; transcript_biotype "protein_coding"; protein_id "ENSRNOP00000081550"; protein_version "1";
2	ensembl	exon	230493124	230493236	0	+	.	gene_id "ENSRNOG00000023457"; gene_version "6"; transcript_id "ENSRNOT00000029382"; transcript_version "6"; exon_number "5"; gene_name "Stpg2"; gene_source "ensembl"; gene_biotype "protein_coding"; transcript_name "Stpg2-201"; transcript_source "ensembl"; transcript_biotype "protein_coding"; exon_id "ENSRNOE00000251997"; exon_version "1"; tag "Ensembl_canonical";
2	ensembl	CDS	230493124	230493236	0	+	0	gene_id "ENSRNOG00000023457"; gene_version "6"; transcript_id "ENSRNOT00000029382"; transcript_version "6"; exon_number "5"; gene_name "Stpg2"; gene_source "ensembl"; gene_biotype "protein_coding"; transcript_name "Stpg2-201"; transcript_source "ensembl"; transcript_biotype "protein_coding"; protein_id "ENSRNOP00000031925"; protein_version "5"; tag "Ensembl_canonical";
2	ENSEMBL114_rn	exon	230493124	230493236	0.0203704549131402	+	.	gene_id "ENSRNOG00000023457"; transcript_id "ENSRNOG00000023457_tx_6"; exon_id "2_230493124_230493236_+"; exonnum "7"; txlen "2324";
2	ENSEMBL114_rn	exon	230493124	230493236	0.00662003165841064	+	.	gene_id "ENSRNOG00000023457"; transcript_id "ENSRNOG00000023457_tx_7"; exon_id "2_230493124_230493236_+"; exonnum "7"; txlen "1900";
2	ensembl	exon	230494307	230494418	0	+	.	gene_id "ENSRNOG00000023457"; gene_version "6"; transcript_id "ENSRNOT00000094402"; transcript_version "2"; exon_number "6"; gene_name "Stpg2"; gene_source "ensembl"; gene_biotype "protein_coding"; transcript_name "Stpg2-202"; transcript_source "ensembl"; transcript_biotype "protein_coding"; exon_id "ENSRNOE00000251616"; exon_version "1";
2	ensembl	CDS	230494307	230494418	0	+	1	gene_id "ENSRNOG00000023457"; gene_version "6"; transcript_id "ENSRNOT00000094402"; transcript_version "2"; exon_number "6"; gene_name "Stpg2"; gene_source "ensembl"; gene_biotype "protein_coding"; transcript_name "Stpg2-202"; transcript_source "ensembl"; transcript_biotype "protein_coding"; protein_id "ENSRNOP00000081550"; protein_version "1";
2	ensembl	exon	230494307	230494418	0	+	.	gene_id "ENSRNOG00000023457"; gene_version "6"; transcript_id "ENSRNOT00000029382"; transcript_version "6"; exon_number "6"; gene_name "Stpg2"; gene_source "ensembl"; gene_biotype "protein_coding"; transcript_name "Stpg2-201"; transcript_source "ensembl"; transcript_biotype "protein_coding"; exon_id "ENSRNOE00000251616"; exon_version "1"; tag "Ensembl_canonical";
2	ensembl	CDS	230494307	230494418	0	+	1	gene_id "ENSRNOG00000023457"; gene_version "6"; transcript_id "ENSRNOT00000029382"; transcript_version "6"; exon_number "6"; gene_name "Stpg2"; gene_source "ensembl"; gene_biotype "protein_coding"; transcript_name "Stpg2-201"; transcript_source "ensembl"; transcript_biotype "protein_coding"; protein_id "ENSRNOP00000031925"; protein_version "5"; tag "Ensembl_canonical";
2	ENSEMBL114_rn	exon	230494307	230494418	0.0203704549131402	+	.	gene_id "ENSRNOG00000023457"; transcript_id "ENSRNOG00000023457_tx_6"; exon_id "2_230494307_230494418_+"; exonnum "8"; txlen "2324";
2	ENSEMBL114_rn	exon	230494307	230494418	0.00662003165841064	+	.	gene_id "ENSRNOG00000023457"; transcript_id "ENSRNOG00000023457_tx_7"; exon_id "2_230494307_230494418_+"; exonnum "8"; txlen "1900";
2	ensembl	exon	230538412	230538519	0	+	.	gene_id "ENSRNOG00000023457"; gene_version "6"; transcript_id "ENSRNOT00000094402"; transcript_version "2"; exon_number "7"; gene_name "Stpg2"; gene_source "ensembl"; gene_biotype "protein_coding"; transcript_name "Stpg2-202"; transcript_source "ensembl"; transcript_biotype "protein_coding"; exon_id "ENSRNOE00000304785"; exon_version "1";
2	ensembl	CDS	230538412	230538519	0	+	0	gene_id "ENSRNOG00000023457"; gene_version "6"; transcript_id "ENSRNOT00000094402"; transcript_version "2"; exon_number "7"; gene_name "Stpg2"; gene_source "ensembl"; gene_biotype "protein_coding"; transcript_name "Stpg2-202"; transcript_source "ensembl"; transcript_biotype "protein_coding"; protein_id "ENSRNOP00000081550"; protein_version "1";
2	ensembl	exon	230538412	230538519	0	+	.	gene_id "ENSRNOG00000023457"; gene_version "6"; transcript_id "ENSRNOT00000029382"; transcript_version "6"; exon_number "7"; gene_name "Stpg2"; gene_source "ensembl"; gene_biotype "protein_coding"; transcript_name "Stpg2-201"; transcript_source "ensembl"; transcript_biotype "protein_coding"; exon_id "ENSRNOE00000304785"; exon_version "1"; tag "Ensembl_canonical";
2	ensembl	CDS	230538412	230538519	0	+	0	gene_id "ENSRNOG00000023457"; gene_version "6"; transcript_id "ENSRNOT00000029382"; transcript_version "6"; exon_number "7"; gene_name "Stpg2"; gene_source "ensembl"; gene_biotype "protein_coding"; transcript_name "Stpg2-201"; transcript_source "ensembl"; transcript_biotype "protein_coding"; protein_id "ENSRNOP00000031925"; protein_version "5"; tag "Ensembl_canonical";
2	ENSEMBL114_rn	exon	230538412	230538519	0.0203704549131402	+	.	gene_id "ENSRNOG00000023457"; transcript_id "ENSRNOG00000023457_tx_6"; exon_id "2_230538412_230538519_+"; exonnum "9"; txlen "2324";
2	ENSEMBL114_rn	exon	230538412	230538519	0.00662003165841064	+	.	gene_id "ENSRNOG00000023457"; transcript_id "ENSRNOG00000023457_tx_7"; exon_id "2_230538412_230538519_+"; exonnum "9"; txlen "1900";
2	ensembl	exon	230551130	230551286	0	+	.	gene_id "ENSRNOG00000023457"; gene_version "6"; transcript_id "ENSRNOT00000094402"; transcript_version "2"; exon_number "8"; gene_name "Stpg2"; gene_source "ensembl"; gene_biotype "protein_coding"; transcript_name "Stpg2-202"; transcript_source "ensembl"; transcript_biotype "protein_coding"; exon_id "ENSRNOE00000251496"; exon_version "1";
2	ensembl	CDS	230551130	230551286	0	+	0	gene_id "ENSRNOG00000023457"; gene_version "6"; transcript_id "ENSRNOT00000094402"; transcript_version "2"; exon_number "8"; gene_name "Stpg2"; gene_source "ensembl"; gene_biotype "protein_coding"; transcript_name "Stpg2-202"; transcript_source "ensembl"; transcript_biotype "protein_coding"; protein_id "ENSRNOP00000081550"; protein_version "1";
2	ensembl	exon	230551130	230551286	0	+	.	gene_id "ENSRNOG00000023457"; gene_version "6"; transcript_id "ENSRNOT00000029382"; transcript_version "6"; exon_number "8"; gene_name "Stpg2"; gene_source "ensembl"; gene_biotype "protein_coding"; transcript_name "Stpg2-201"; transcript_source "ensembl"; transcript_biotype "protein_coding"; exon_id "ENSRNOE00000251496"; exon_version "1"; tag "Ensembl_canonical";
2	ensembl	CDS	230551130	230551286	0	+	0	gene_id "ENSRNOG00000023457"; gene_version "6"; transcript_id "ENSRNOT00000029382"; transcript_version "6"; exon_number "8"; gene_name "Stpg2"; gene_source "ensembl"; gene_biotype "protein_coding"; transcript_name "Stpg2-201"; transcript_source "ensembl"; transcript_biotype "protein_coding"; protein_id "ENSRNOP00000031925"; protein_version "5"; tag "Ensembl_canonical";
2	ENSEMBL114_rn	exon	230551130	230551286	0.0203704549131402	+	.	gene_id "ENSRNOG00000023457"; transcript_id "ENSRNOG00000023457_tx_6"; exon_id "2_230551130_230551286_+"; exonnum "10"; txlen "2324";
2	ENSEMBL114_rn	exon	230551130	230551286	0.00662003165841064	+	.	gene_id "ENSRNOG00000023457"; transcript_id "ENSRNOG00000023457_tx_7"; exon_id "2_230551130_230551286_+"; exonnum "10"; txlen "1900";
2	ensembl	exon	230554519	230554682	0	+	.	gene_id "ENSRNOG00000023457"; gene_version "6"; transcript_id "ENSRNOT00000094402"; transcript_version "2"; exon_number "9"; gene_name "Stpg2"; gene_source "ensembl"; gene_biotype "protein_coding"; transcript_name "Stpg2-202"; transcript_source "ensembl"; transcript_biotype "protein_coding"; exon_id "ENSRNOE00000251472"; exon_version "1";
2	ensembl	CDS	230554519	230554682	0	+	2	gene_id "ENSRNOG00000023457"; gene_version "6"; transcript_id "ENSRNOT00000094402"; transcript_version "2"; exon_number "9"; gene_name "Stpg2"; gene_source "ensembl"; gene_biotype "protein_coding"; transcript_name "Stpg2-202"; transcript_source "ensembl"; transcript_biotype "protein_coding"; protein_id "ENSRNOP00000081550"; protein_version "1";
2	ensembl	exon	230554519	230554682	0	+	.	gene_id "ENSRNOG00000023457"; gene_version "6"; transcript_id "ENSRNOT00000029382"; transcript_version "6"; exon_number "9"; gene_name "Stpg2"; gene_source "ensembl"; gene_biotype "protein_coding"; transcript_name "Stpg2-201"; transcript_source "ensembl"; transcript_biotype "protein_coding"; exon_id "ENSRNOE00000251472"; exon_version "1"; tag "Ensembl_canonical";
2	ensembl	CDS	230554519	230554682	0	+	2	gene_id "ENSRNOG00000023457"; gene_version "6"; transcript_id "ENSRNOT00000029382"; transcript_version "6"; exon_number "9"; gene_name "Stpg2"; gene_source "ensembl"; gene_biotype "protein_coding"; transcript_name "Stpg2-201"; transcript_source "ensembl"; transcript_biotype "protein_coding"; protein_id "ENSRNOP00000031925"; protein_version "5"; tag "Ensembl_canonical";
2	ENSEMBL114_rn	exon	230554519	230554682	0.0203704549131402	+	.	gene_id "ENSRNOG00000023457"; transcript_id "ENSRNOG00000023457_tx_6"; exon_id "2_230554519_230554682_+"; exonnum "11"; txlen "2324";
2	ENSEMBL114_rn	exon	230554519	230554682	0.00662003165841064	+	.	gene_id "ENSRNOG00000023457"; transcript_id "ENSRNOG00000023457_tx_7"; exon_id "2_230554519_230554682_+"; exonnum "11"; txlen "1900";
2	ensembl	exon	230562856	230562948	0	+	.	gene_id "ENSRNOG00000023457"; gene_version "6"; transcript_id "ENSRNOT00000094402"; transcript_version "2"; exon_number "10"; gene_name "Stpg2"; gene_source "ensembl"; gene_biotype "protein_coding"; transcript_name "Stpg2-202"; transcript_source "ensembl"; transcript_biotype "protein_coding"; exon_id "ENSRNOE00000321097"; exon_version "3";
2	ensembl	CDS	230562856	230562948	0	+	0	gene_id "ENSRNOG00000023457"; gene_version "6"; transcript_id "ENSRNOT00000094402"; transcript_version "2"; exon_number "10"; gene_name "Stpg2"; gene_source "ensembl"; gene_biotype "protein_coding"; transcript_name "Stpg2-202"; transcript_source "ensembl"; transcript_biotype "protein_coding"; protein_id "ENSRNOP00000081550"; protein_version "1";
2	ensembl	exon	230562856	230562948	0	+	.	gene_id "ENSRNOG00000023457"; gene_version "6"; transcript_id "ENSRNOT00000029382"; transcript_version "6"; exon_number "10"; gene_name "Stpg2"; gene_source "ensembl"; gene_biotype "protein_coding"; transcript_name "Stpg2-201"; transcript_source "ensembl"; transcript_biotype "protein_coding"; exon_id "ENSRNOE00000321097"; exon_version "3"; tag "Ensembl_canonical";
2	ensembl	CDS	230562856	230562948	0	+	0	gene_id "ENSRNOG00000023457"; gene_version "6"; transcript_id "ENSRNOT00000029382"; transcript_version "6"; exon_number "10"; gene_name "Stpg2"; gene_source "ensembl"; gene_biotype "protein_coding"; transcript_name "Stpg2-201"; transcript_source "ensembl"; transcript_biotype "protein_coding"; protein_id "ENSRNOP00000031925"; protein_version "5"; tag "Ensembl_canonical";
2	ENSEMBL114_rn	exon	230562856	230562948	0.0203704549131402	+	.	gene_id "ENSRNOG00000023457"; transcript_id "ENSRNOG00000023457_tx_6"; exon_id "2_230562856_230562948_+"; exonnum "12"; txlen "2324";
2	ENSEMBL114_rn	exon	230562856	230562948	0.00662003165841064	+	.	gene_id "ENSRNOG00000023457"; transcript_id "ENSRNOG00000023457_tx_7"; exon_id "2_230562856_230562948_+"; exonnum "12"; txlen "1900";
2	ensembl	exon	230661016	230661175	0	+	.	gene_id "ENSRNOG00000023457"; gene_version "6"; transcript_id "ENSRNOT00000094402"; transcript_version "2"; exon_number "11"; gene_name "Stpg2"; gene_source "ensembl"; gene_biotype "protein_coding"; transcript_name "Stpg2-202"; transcript_source "ensembl"; transcript_biotype "protein_coding"; exon_id "ENSRNOE00000457250"; exon_version "2";
2	ensembl	CDS	230661016	230661175	0	+	0	gene_id "ENSRNOG00000023457"; gene_version "6"; transcript_id "ENSRNOT00000094402"; transcript_version "2"; exon_number "11"; gene_name "Stpg2"; gene_source "ensembl"; gene_biotype "protein_coding"; transcript_name "Stpg2-202"; transcript_source "ensembl"; transcript_biotype "protein_coding"; protein_id "ENSRNOP00000081550"; protein_version "1";
2	ensembl	exon	230661016	230661175	0	+	.	gene_id "ENSRNOG00000023457"; gene_version "6"; transcript_id "ENSRNOT00000029382"; transcript_version "6"; exon_number "11"; gene_name "Stpg2"; gene_source "ensembl"; gene_biotype "protein_coding"; transcript_name "Stpg2-201"; transcript_source "ensembl"; transcript_biotype "protein_coding"; exon_id "ENSRNOE00000457250"; exon_version "2"; tag "Ensembl_canonical";
2	ensembl	CDS	230661016	230661175	0	+	0	gene_id "ENSRNOG00000023457"; gene_version "6"; transcript_id "ENSRNOT00000029382"; transcript_version "6"; exon_number "11"; gene_name "Stpg2"; gene_source "ensembl"; gene_biotype "protein_coding"; transcript_name "Stpg2-201"; transcript_source "ensembl"; transcript_biotype "protein_coding"; protein_id "ENSRNOP00000031925"; protein_version "5"; tag "Ensembl_canonical";
2	ENSEMBL114_rn	exon	230661016	230661175	0.0203704549131402	+	.	gene_id "ENSRNOG00000023457"; transcript_id "ENSRNOG00000023457_tx_6"; exon_id "2_230661016_230661175_+"; exonnum "13"; txlen "2324";
2	ENSEMBL114_rn	exon	230661016	230661175	0.00662003165841064	+	.	gene_id "ENSRNOG00000023457"; transcript_id "ENSRNOG00000023457_tx_7"; exon_id "2_230661016_230661175_+"; exonnum "13"; txlen "1900";
2	ensembl	gene	230732391	230732497	0	+	.	gene_id "ENSRNOG00000075712"; gene_version "1"; gene_name "U6"; gene_source "ensembl"; gene_biotype "snRNA";
2	ensembl	transcript	230732391	230732497	0	+	.	gene_id "ENSRNOG00000075712"; gene_version "1"; transcript_id "ENSRNOT00000151543"; transcript_version "1"; gene_name "U6"; gene_source "ensembl"; gene_biotype "snRNA"; transcript_name "U6.68-201"; transcript_source "ensembl"; transcript_biotype "snRNA"; tag "Ensembl_canonical";
2	ensembl	exon	230732391	230732497	0	+	.	gene_id "ENSRNOG00000075712"; gene_version "1"; transcript_id "ENSRNOT00000151543"; transcript_version "1"; exon_number "1"; gene_name "U6"; gene_source "ensembl"; gene_biotype "snRNA"; transcript_name "U6.68-201"; transcript_source "ensembl"; transcript_biotype "snRNA"; exon_id "ENSRNOE00000772782"; exon_version "1"; tag "Ensembl_canonical";
2	ensembl	exon	230782718	230782836	0	+	.	gene_id "ENSRNOG00000023457"; gene_version "6"; transcript_id "ENSRNOT00000094402"; transcript_version "2"; exon_number "12"; gene_name "Stpg2"; gene_source "ensembl"; gene_biotype "protein_coding"; transcript_name "Stpg2-202"; transcript_source "ensembl"; transcript_biotype "protein_coding"; exon_id "ENSRNOE00000434296"; exon_version "1";
2	ensembl	CDS	230782718	230782836	0	+	2	gene_id "ENSRNOG00000023457"; gene_version "6"; transcript_id "ENSRNOT00000094402"; transcript_version "2"; exon_number "12"; gene_name "Stpg2"; gene_source "ensembl"; gene_biotype "protein_coding"; transcript_name "Stpg2-202"; transcript_source "ensembl"; transcript_biotype "protein_coding"; protein_id "ENSRNOP00000081550"; protein_version "1";
2	ensembl	exon	230782718	230782836	0	+	.	gene_id "ENSRNOG00000023457"; gene_version "6"; transcript_id "ENSRNOT00000029382"; transcript_version "6"; exon_number "12"; gene_name "Stpg2"; gene_source "ensembl"; gene_biotype "protein_coding"; transcript_name "Stpg2-201"; transcript_source "ensembl"; transcript_biotype "protein_coding"; exon_id "ENSRNOE00000434296"; exon_version "1"; tag "Ensembl_canonical";
2	ensembl	CDS	230782718	230782836	0	+	2	gene_id "ENSRNOG00000023457"; gene_version "6"; transcript_id "ENSRNOT00000029382"; transcript_version "6"; exon_number "12"; gene_name "Stpg2"; gene_source "ensembl"; gene_biotype "protein_coding"; transcript_name "Stpg2-201"; transcript_source "ensembl"; transcript_biotype "protein_coding"; protein_id "ENSRNOP00000031925"; protein_version "5"; tag "Ensembl_canonical";
2	ENSEMBL114_rn	exon	230782718	230782836	0.0203704549131402	+	.	gene_id "ENSRNOG00000023457"; transcript_id "ENSRNOG00000023457_tx_6"; exon_id "2_230782718_230782836_+"; exonnum "14"; txlen "2324";
2	ENSEMBL114_rn	exon	230782718	230782836	0.00662003165841064	+	.	gene_id "ENSRNOG00000023457"; transcript_id "ENSRNOG00000023457_tx_7"; exon_id "2_230782718_230782836_+"; exonnum "14"; txlen "1900";
2	ensembl	gene	230843032	230843138	0	+	.	gene_id "ENSRNOG00000053823"; gene_version "3"; gene_name "LOC120101162"; gene_source "ensembl"; gene_biotype "snRNA";
2	ensembl	transcript	230843032	230843138	0	+	.	gene_id "ENSRNOG00000053823"; gene_version "3"; transcript_id "ENSRNOT00000078198"; transcript_version "3"; gene_name "LOC120101162"; gene_source "ensembl"; gene_biotype "snRNA"; transcript_name "LOC120101162-201"; transcript_source "ensembl"; transcript_biotype "snRNA"; tag "Ensembl_canonical";
2	ensembl	exon	230843032	230843138	0	+	.	gene_id "ENSRNOG00000053823"; gene_version "3"; transcript_id "ENSRNOT00000078198"; transcript_version "3"; exon_number "1"; gene_name "LOC120101162"; gene_source "ensembl"; gene_biotype "snRNA"; transcript_name "LOC120101162-201"; transcript_source "ensembl"; transcript_biotype "snRNA"; exon_id "ENSRNOE00000554587"; exon_version "1"; tag "Ensembl_canonical";
2	ensembl	CDS	230954047	230954193	0	+	0	gene_id "ENSRNOG00000023457"; gene_version "6"; transcript_id "ENSRNOT00000094402"; transcript_version "2"; exon_number "13"; gene_name "Stpg2"; gene_source "ensembl"; gene_biotype "protein_coding"; transcript_name "Stpg2-202"; transcript_source "ensembl"; transcript_biotype "protein_coding"; protein_id "ENSRNOP00000081550"; protein_version "1";
2	ensembl	exon	230954047	230954195	0	+	.	gene_id "ENSRNOG00000023457"; gene_version "6"; transcript_id "ENSRNOT00000094402"; transcript_version "2"; exon_number "13"; gene_name "Stpg2"; gene_source "ensembl"; gene_biotype "protein_coding"; transcript_name "Stpg2-202"; transcript_source "ensembl"; transcript_biotype "protein_coding"; exon_id "ENSRNOE00000422950"; exon_version "1";
2	ensembl	exon	230954047	230954195	0	+	.	gene_id "ENSRNOG00000023457"; gene_version "6"; transcript_id "ENSRNOT00000029382"; transcript_version "6"; exon_number "13"; gene_name "Stpg2"; gene_source "ensembl"; gene_biotype "protein_coding"; transcript_name "Stpg2-201"; transcript_source "ensembl"; transcript_biotype "protein_coding"; exon_id "ENSRNOE00000422950"; exon_version "1"; tag "Ensembl_canonical";
2	ensembl	CDS	230954047	230954195	0	+	0	gene_id "ENSRNOG00000023457"; gene_version "6"; transcript_id "ENSRNOT00000029382"; transcript_version "6"; exon_number "13"; gene_name "Stpg2"; gene_source "ensembl"; gene_biotype "protein_coding"; transcript_name "Stpg2-201"; transcript_source "ensembl"; transcript_biotype "protein_coding"; protein_id "ENSRNOP00000031925"; protein_version "5"; tag "Ensembl_canonical";
2	ENSEMBL114_rn	exon	230954047	230954195	0.0203704549131402	+	.	gene_id "ENSRNOG00000023457"; transcript_id "ENSRNOG00000023457_tx_6"; exon_id "2_230954047_230954195_+"; exonnum "15"; txlen "2324";
2	ENSEMBL114_rn	exon	230954047	230954195	0.00662003165841064	+	.	gene_id "ENSRNOG00000023457"; transcript_id "ENSRNOG00000023457_tx_7"; exon_id "2_230954047_230954195_+"; exonnum "15"; txlen "1900";
2	ensembl	stop_codon	230954194	230954195	0	+	0	gene_id "ENSRNOG00000023457"; gene_version "6"; transcript_id "ENSRNOT00000094402"; transcript_version "2"; exon_number "13"; gene_name "Stpg2"; gene_source "ensembl"; gene_biotype "protein_coding"; transcript_name "Stpg2-202"; transcript_source "ensembl"; transcript_biotype "protein_coding";
2	ensembl	CDS	230954418	230954442	0	+	1	gene_id "ENSRNOG00000023457"; gene_version "6"; transcript_id "ENSRNOT00000029382"; transcript_version "6"; exon_number "14"; gene_name "Stpg2"; gene_source "ensembl"; gene_biotype "protein_coding"; transcript_name "Stpg2-201"; transcript_source "ensembl"; transcript_biotype "protein_coding"; protein_id "ENSRNOP00000031925"; protein_version "5"; tag "Ensembl_canonical";
2	ensembl	exon	230954418	230954443	0	+	.	gene_id "ENSRNOG00000023457"; gene_version "6"; transcript_id "ENSRNOT00000029382"; transcript_version "6"; exon_number "14"; gene_name "Stpg2"; gene_source "ensembl"; gene_biotype "protein_coding"; transcript_name "Stpg2-201"; transcript_source "ensembl"; transcript_biotype "protein_coding"; exon_id "ENSRNOE00000702991"; exon_version "1"; tag "Ensembl_canonical";
2	ENSEMBL114_rn	exon	230954418	230954443	0.00662003165841064	+	.	gene_id "ENSRNOG00000023457"; transcript_id "ENSRNOG00000023457_tx_7"; exon_id "2_230954418_230954443_+"; exonnum "16"; txlen "1900";
2	ensembl	stop_codon	230954443	230954443	0	+	0	gene_id "ENSRNOG00000023457"; gene_version "6"; transcript_id "ENSRNOT00000029382"; transcript_version "6"; exon_number "14"; gene_name "Stpg2"; gene_source "ensembl"; gene_biotype "protein_coding"; transcript_name "Stpg2-201"; transcript_source "ensembl"; transcript_biotype "protein_coding"; tag "Ensembl_canonical";
2	ensembl	stop_codon	230958462	230958462	0	+	1	gene_id "ENSRNOG00000023457"; gene_version "6"; transcript_id "ENSRNOT00000094402"; transcript_version "2"; exon_number "14"; gene_name "Stpg2"; gene_source "ensembl"; gene_biotype "protein_coding"; transcript_name "Stpg2-202"; transcript_source "ensembl"; transcript_biotype "protein_coding";
2	ensembl	exon	230958462	230958931	0	+	.	gene_id "ENSRNOG00000023457"; gene_version "6"; transcript_id "ENSRNOT00000094402"; transcript_version "2"; exon_number "14"; gene_name "Stpg2"; gene_source "ensembl"; gene_biotype "protein_coding"; transcript_name "Stpg2-202"; transcript_source "ensembl"; transcript_biotype "protein_coding"; exon_id "ENSRNOE00000605221"; exon_version "2";
2	ensembl	three_prime_utr	230958463	230958931	0	+	.	gene_id "ENSRNOG00000023457"; gene_version "6"; transcript_id "ENSRNOT00000094402"; transcript_version "2"; gene_name "Stpg2"; gene_source "ensembl"; gene_biotype "protein_coding"; transcript_name "Stpg2-202"; transcript_source "ensembl"; transcript_biotype "protein_coding";
2	ensembl	stop_codon	230958769	230958770	0	+	2	gene_id "ENSRNOG00000023457"; gene_version "6"; transcript_id "ENSRNOT00000029382"; transcript_version "6"; exon_number "15"; gene_name "Stpg2"; gene_source "ensembl"; gene_biotype "protein_coding"; transcript_name "Stpg2-201"; transcript_source "ensembl"; transcript_biotype "protein_coding"; tag "Ensembl_canonical";
2	ensembl	exon	230958769	230959218	0	+	.	gene_id "ENSRNOG00000023457"; gene_version "6"; transcript_id "ENSRNOT00000029382"; transcript_version "6"; exon_number "15"; gene_name "Stpg2"; gene_source "ensembl"; gene_biotype "protein_coding"; transcript_name "Stpg2-201"; transcript_source "ensembl"; transcript_biotype "protein_coding"; exon_id "ENSRNOE00000448433"; exon_version "2"; tag "Ensembl_canonical";
2	ENSEMBL114_rn	exon	230958769	230959218	0.0203704549131402	+	.	gene_id "ENSRNOG00000023457"; transcript_id "ENSRNOG00000023457_tx_6"; exon_id "2_230958769_230959218_+"; exonnum "16"; txlen "2324";
2	ensembl	three_prime_utr	230958771	230959218	0	+	.	gene_id "ENSRNOG00000023457"; gene_version "6"; transcript_id "ENSRNOT00000029382"; transcript_version "6"; gene_name "Stpg2"; gene_source "ensembl"; gene_biotype "protein_coding"; transcript_name "Stpg2-201"; transcript_source "ensembl"; transcript_biotype "protein_coding"; tag "Ensembl_canonical";
2	sraer114_es	exon	231029202	231029252	0.0970183662999684	+	.	gene_id "ENSRNOG00000084966"; transcript_id "ENSRNOG00000084966_tx_1"; exon_id "2_231029202_231029252_+"; exonnum "1"; txlen "874";
2	sraer114_es	exon	231029202	231029252	0.0661488861136148	+	.	gene_id "ENSRNOG00000084966"; transcript_id "ENSRNOG00000084966_tx_3"; exon_id "2_231029202_231029252_+"; exonnum "1"; txlen "621";
2	sraer114_es	exon	231054249	231054316	0.0650119092631166	+	.	gene_id "ENSRNOG00000084966"; transcript_id "ENSRNOG00000084966_tx_4"; exon_id "2_231054249_231054316_+"; exonnum "1"; txlen "2796";
2	sraer114_es	exon	231054249	231054316	0.0315000517660396	+	.	gene_id "ENSRNOG00000084966"; transcript_id "ENSRNOG00000084966_tx_6"; exon_id "2_231054249_231054316_+"; exonnum "1"; txlen "638";
2	sraer114_ss	exon	231057556	231060283	0.0650119092631166	+	.	gene_id "ENSRNOG00000084966"; transcript_id "ENSRNOG00000084966_tx_4"; exon_id "2_231057556_231060283_+"; exonnum "2"; txlen "2796";
2	sraer114_mid	exon	231093291	231093444	0.0970183662999684	+	.	gene_id "ENSRNOG00000084966"; transcript_id "ENSRNOG00000084966_tx_1"; exon_id "2_231093291_231093444_+"; exonnum "2"; txlen "874";
2	sraer114_mid	exon	231093291	231093444	0.0661488861136148	+	.	gene_id "ENSRNOG00000084966"; transcript_id "ENSRNOG00000084966_tx_3"; exon_id "2_231093291_231093444_+"; exonnum "2"; txlen "621";
2	sraer114_mid	exon	231093291	231093444	0.0315000517660396	+	.	gene_id "ENSRNOG00000084966"; transcript_id "ENSRNOG00000084966_tx_6"; exon_id "2_231093291_231093444_+"; exonnum "2"; txlen "638";
2	sraer114_mid	exon	231094927	231095179	0.0970183662999684	+	.	gene_id "ENSRNOG00000084966"; transcript_id "ENSRNOG00000084966_tx_1"; exon_id "2_231094927_231095179_+"; exonnum "3"; txlen "874";
2	ensembl	exon	231104399	231104917	0	+	.	gene_id "ENSRNOG00000084966"; gene_version "1"; transcript_id "ENSRNOT00000152172"; transcript_version "1"; exon_number "1"; gene_source "ensembl"; gene_biotype "lncRNA"; transcript_source "ensembl"; transcript_biotype "lncRNA"; exon_id "ENSRNOE00000799162"; exon_version "1";
2	ensembl	gene	231104399	231111248	0	+	.	gene_id "ENSRNOG00000084966"; gene_version "1"; gene_source "ensembl"; gene_biotype "lncRNA";
2	ensembl	transcript	231104399	231111248	0	+	.	gene_id "ENSRNOG00000084966"; gene_version "1"; transcript_id "ENSRNOT00000152172"; transcript_version "1"; gene_source "ensembl"; gene_biotype "lncRNA"; transcript_source "ensembl"; transcript_biotype "lncRNA";
2	ensembl	exon	231104545	231107625	0	+	.	gene_id "ENSRNOG00000084966"; gene_version "1"; transcript_id "ENSRNOT00000168923"; transcript_version "1"; exon_number "1"; gene_source "ensembl"; gene_biotype "lncRNA"; transcript_source "ensembl"; transcript_biotype "lncRNA"; exon_id "ENSRNOE00000755810"; exon_version "1"; tag "Ensembl_canonical";
2	ensembl	transcript	231104545	231111248	0	+	.	gene_id "ENSRNOG00000084966"; gene_version "1"; transcript_id "ENSRNOT00000168923"; transcript_version "1"; gene_source "ensembl"; gene_biotype "lncRNA"; transcript_source "ensembl"; transcript_biotype "lncRNA"; tag "Ensembl_canonical";
2	ensembl	exon	231107479	231107625	0	+	.	gene_id "ENSRNOG00000084966"; gene_version "1"; transcript_id "ENSRNOT00000152172"; transcript_version "1"; exon_number "2"; gene_source "ensembl"; gene_biotype "lncRNA"; transcript_source "ensembl"; transcript_biotype "lncRNA"; exon_id "ENSRNOE00000735989"; exon_version "1";
2	ENSEMBL114_rn	exon	231107479	231107625	0.0970183662999684	+	.	gene_id "ENSRNOG00000084966"; transcript_id "ENSRNOG00000084966_tx_1"; exon_id "2_231107479_231107625_+"; exonnum "4"; txlen "874";
2	ENSEMBL114_rn	exon	231107479	231107625	0.0661488861136148	+	.	gene_id "ENSRNOG00000084966"; transcript_id "ENSRNOG00000084966_tx_3"; exon_id "2_231107479_231107625_+"; exonnum "3"; txlen "621";
2	ENSEMBL114_rn	exon	231107479	231107625	0.0315000517660396	+	.	gene_id "ENSRNOG00000084966"; transcript_id "ENSRNOG00000084966_tx_6"; exon_id "2_231107479_231107625_+"; exonnum "3"; txlen "638";
2	ensembl	exon	231108442	231108710	0	+	.	gene_id "ENSRNOG00000084966"; gene_version "1"; transcript_id "ENSRNOT00000152172"; transcript_version "1"; exon_number "3"; gene_source "ensembl"; gene_biotype "lncRNA"; transcript_source "ensembl"; transcript_biotype "lncRNA"; exon_id "ENSRNOE00000711913"; exon_version "1";
2	ENSEMBL114_rn	exon	231108442	231108710	0.0970183662999684	+	.	gene_id "ENSRNOG00000084966"; transcript_id "ENSRNOG00000084966_tx_1"; exon_id "2_231108442_231108710_+"; exonnum "5"; txlen "874";
2	ENSEMBL114_rn	exon	231108442	231108710	0.0661488861136148	+	.	gene_id "ENSRNOG00000084966"; transcript_id "ENSRNOG00000084966_tx_3"; exon_id "2_231108442_231108710_+"; exonnum "4"; txlen "621";
2	ENSEMBL114_rn	exon	231108442	231108710	0.0315000517660396	+	.	gene_id "ENSRNOG00000084966"; transcript_id "ENSRNOG00000084966_tx_6"; exon_id "2_231108442_231108710_+"; exonnum "4"; txlen "638";
2	ensembl	exon	231108442	231108715	0	+	.	gene_id "ENSRNOG00000084966"; gene_version "1"; transcript_id "ENSRNOT00000168923"; transcript_version "1"; exon_number "2"; gene_source "ensembl"; gene_biotype "lncRNA"; transcript_source "ensembl"; transcript_biotype "lncRNA"; exon_id "ENSRNOE00000716897"; exon_version "1"; tag "Ensembl_canonical";
2	ensembl	exon	231109468	231111248	0	+	.	gene_id "ENSRNOG00000084966"; gene_version "1"; transcript_id "ENSRNOT00000152172"; transcript_version "1"; exon_number "4"; gene_source "ensembl"; gene_biotype "lncRNA"; transcript_source "ensembl"; transcript_biotype "lncRNA"; exon_id "ENSRNOE00000687944"; exon_version "1";
2	ensembl	exon	231109468	231111248	0	+	.	gene_id "ENSRNOG00000084966"; gene_version "1"; transcript_id "ENSRNOT00000168923"; transcript_version "1"; exon_number "3"; gene_source "ensembl"; gene_biotype "lncRNA"; transcript_source "ensembl"; transcript_biotype "lncRNA"; exon_id "ENSRNOE00000687944"; exon_version "1"; tag "Ensembl_canonical";
2	ensembl	exon	231125124	231125469	0	+	.	gene_id "ENSRNOG00000091148"; gene_version "1"; transcript_id "ENSRNOT00000143898"; transcript_version "1"; exon_number "1"; gene_source "ensembl"; gene_biotype "lncRNA"; transcript_source "ensembl"; transcript_biotype "lncRNA"; exon_id "ENSRNOE00000816565"; exon_version "1"; tag "Ensembl_canonical";
2	ensembl	transcript	231125124	231132030	0	+	.	gene_id "ENSRNOG00000091148"; gene_version "1"; transcript_id "ENSRNOT00000143898"; transcript_version "1"; gene_source "ensembl"; gene_biotype "lncRNA"; transcript_source "ensembl"; transcript_biotype "lncRNA"; tag "Ensembl_canonical";
2	ensembl	gene	231125124	231207677	0	+	.	gene_id "ENSRNOG00000091148"; gene_version "1"; gene_source "ensembl"; gene_biotype "lncRNA";
2	ensembl	exon	231125292	231125469	0	+	.	gene_id "ENSRNOG00000091148"; gene_version "1"; transcript_id "ENSRNOT00000122088"; transcript_version "1"; exon_number "1"; gene_source "ensembl"; gene_biotype "lncRNA"; transcript_source "ensembl"; transcript_biotype "lncRNA"; exon_id "ENSRNOE00000780202"; exon_version "1";
2	ensembl	transcript	231125292	231207677	0	+	.	gene_id "ENSRNOG00000091148"; gene_version "1"; transcript_id "ENSRNOT00000122088"; transcript_version "1"; gene_source "ensembl"; gene_biotype "lncRNA"; transcript_source "ensembl"; transcript_biotype "lncRNA";
2	ensembl	exon	231125376	231125469	0	+	.	gene_id "ENSRNOG00000091148"; gene_version "1"; transcript_id "ENSRNOT00000123417"; transcript_version "1"; exon_number "1"; gene_source "ensembl"; gene_biotype "lncRNA"; transcript_source "ensembl"; transcript_biotype "lncRNA"; exon_id "ENSRNOE00000794802"; exon_version "1";
2	ensembl	transcript	231125376	231188901	0	+	.	gene_id "ENSRNOG00000091148"; gene_version "1"; transcript_id "ENSRNOT00000123417"; transcript_version "1"; gene_source "ensembl"; gene_biotype "lncRNA"; transcript_source "ensembl"; transcript_biotype "lncRNA";
2	ensembl	exon	231131414	231132030	0	+	.	gene_id "ENSRNOG00000091148"; gene_version "1"; transcript_id "ENSRNOT00000143898"; transcript_version "1"; exon_number "2"; gene_source "ensembl"; gene_biotype "lncRNA"; transcript_source "ensembl"; transcript_biotype "lncRNA"; exon_id "ENSRNOE00000744385"; exon_version "1"; tag "Ensembl_canonical";
2	ensembl	exon	231141184	231141318	0	+	.	gene_id "ENSRNOG00000091148"; gene_version "1"; transcript_id "ENSRNOT00000122088"; transcript_version "1"; exon_number "2"; gene_source "ensembl"; gene_biotype "lncRNA"; transcript_source "ensembl"; transcript_biotype "lncRNA"; exon_id "ENSRNOE00000800358"; exon_version "1";
2	ENSEMBL114_rn	exon	231141184	231141318	0.00490762707912141	+	.	gene_id "ENSRNOG00000091148"; transcript_id "ENSRNOG00000091148_tx_2"; exon_id "2_231141184_231141318_+"; exonnum "1"; txlen "1791";
2	ENSEMBL114_rn	exon	231141184	231141318	0.001764204542278	+	.	gene_id "ENSRNOG00000091148"; transcript_id "ENSRNOG00000091148_tx_3"; exon_id "2_231141184_231141318_+"; exonnum "1"; txlen "782";
2	ensembl	gene	231165158	231165221	0	+	.	gene_id "ENSRNOG00000069036"; gene_version "2"; gene_name "LOC120101220"; gene_source "ensembl"; gene_biotype "snRNA";
2	ensembl	transcript	231165158	231165221	0	+	.	gene_id "ENSRNOG00000069036"; gene_version "2"; transcript_id "ENSRNOT00000104060"; transcript_version "2"; gene_name "LOC120101220"; gene_source "ensembl"; gene_biotype "snRNA"; transcript_name "LOC120101220-201"; transcript_source "ensembl"; transcript_biotype "snRNA"; tag "Ensembl_canonical";
2	ensembl	exon	231165158	231165221	0	+	.	gene_id "ENSRNOG00000069036"; gene_version "2"; transcript_id "ENSRNOT00000104060"; transcript_version "2"; exon_number "1"; gene_name "LOC120101220"; gene_source "ensembl"; gene_biotype "snRNA"; transcript_name "LOC120101220-201"; transcript_source "ensembl"; transcript_biotype "snRNA"; exon_id "ENSRNOE00000603759"; exon_version "1"; tag "Ensembl_canonical";
2	ensembl	exon	231188595	231188901	0	+	.	gene_id "ENSRNOG00000091148"; gene_version "1"; transcript_id "ENSRNOT00000123417"; transcript_version "1"; exon_number "2"; gene_source "ensembl"; gene_biotype "lncRNA"; transcript_source "ensembl"; transcript_biotype "lncRNA"; exon_id "ENSRNOE00000680927"; exon_version "1";
2	ensembl	exon	231207585	231207677	0	+	.	gene_id "ENSRNOG00000091148"; gene_version "1"; transcript_id "ENSRNOT00000122088"; transcript_version "1"; exon_number "3"; gene_source "ensembl"; gene_biotype "lncRNA"; transcript_source "ensembl"; transcript_biotype "lncRNA"; exon_id "ENSRNOE00000715442"; exon_version "1";
2	sraer114_mid	exon	231207585	231207760	0.00490762707912141	+	.	gene_id "ENSRNOG00000091148"; transcript_id "ENSRNOG00000091148_tx_2"; exon_id "2_231207585_231207760_+"; exonnum "2"; txlen "1791";
2	sraer114_mid	exon	231207585	231207760	0.001764204542278	+	.	gene_id "ENSRNOG00000091148"; transcript_id "ENSRNOG00000091148_tx_3"; exon_id "2_231207585_231207760_+"; exonnum "2"; txlen "782";
2	sraer114_mid	exon	231210317	231210492	0.00490762707912141	+	.	gene_id "ENSRNOG00000091148"; transcript_id "ENSRNOG00000091148_tx_2"; exon_id "2_231210317_231210492_+"; exonnum "3"; txlen "1791";
2	sraer114_mid	exon	231210317	231210492	0.001764204542278	+	.	gene_id "ENSRNOG00000091148"; transcript_id "ENSRNOG00000091148_tx_3"; exon_id "2_231210317_231210492_+"; exonnum "3"; txlen "782";
2	sraer114_ss	exon	231234929	231236232	0.00490762707912141	+	.	gene_id "ENSRNOG00000091148"; transcript_id "ENSRNOG00000091148_tx_2"; exon_id "2_231234929_231236232_+"; exonnum "4"; txlen "1791";
2	sraer114_ss	exon	231245069	231245363	0.001764204542278	+	.	gene_id "ENSRNOG00000091148"; transcript_id "ENSRNOG00000091148_tx_3"; exon_id "2_231245069_231245363_+"; exonnum "4"; txlen "782";
2	sraer114_es	exon	231511041	231511287	1.60356949809619	+	.	gene_id "sraer114_gene_32550"; transcript_id "sraer114_gene_32550_tx_1"; exon_id "2_231511041_231511287_+"; exonnum "1"; txlen "779";
2	sraer114_ss	exon	231511405	231511936	1.60356949809619	+	.	gene_id "sraer114_gene_32550"; transcript_id "sraer114_gene_32550_tx_1"; exon_id "2_231511405_231511936_+"; exonnum "2"; txlen "779";
2	sraer114_es	exon	232024927	232025001	0.0119659754428548	+	.	gene_id "sraer114_gene_32552"; transcript_id "sraer114_gene_32552_tx_2"; exon_id "2_232024927_232025001_+"; exonnum "1"; txlen "973";
2	sraer114_es	exon	232024927	232025001	0.00997164620237902	+	.	gene_id "sraer114_gene_32552"; transcript_id "sraer114_gene_32552_tx_3"; exon_id "2_232024927_232025001_+"; exonnum "1"; txlen "533";
2	sraer114_es	exon	232024927	232025001	0.00764492875515724	+	.	gene_id "sraer114_gene_32552"; transcript_id "sraer114_gene_32552_tx_4"; exon_id "2_232024927_232025001_+"; exonnum "1"; txlen "1030";
2	sraer114_mid	exon	232025542	232025598	0.00997164620237902	+	.	gene_id "sraer114_gene_32552"; transcript_id "sraer114_gene_32552_tx_3"; exon_id "2_232025542_232025598_+"; exonnum "2"; txlen "533";
2	sraer114_mid	exon	232025542	232025598	0.00764492875515724	+	.	gene_id "sraer114_gene_32552"; transcript_id "sraer114_gene_32552_tx_4"; exon_id "2_232025542_232025598_+"; exonnum "2"; txlen "1030";
2	sraer114_mid	exon	232026055	232026634	0.0119659754428548	+	.	gene_id "sraer114_gene_32552"; transcript_id "sraer114_gene_32552_tx_2"; exon_id "2_232026055_232026634_+"; exonnum "2"; txlen "973";
2	sraer114_mid	exon	232026055	232026634	0.00764492875515724	+	.	gene_id "sraer114_gene_32552"; transcript_id "sraer114_gene_32552_tx_4"; exon_id "2_232026055_232026634_+"; exonnum "3"; txlen "1030";
2	sraer114_mid	exon	232026552	232026634	0.00997164620237902	+	.	gene_id "sraer114_gene_32552"; transcript_id "sraer114_gene_32552_tx_3"; exon_id "2_232026552_232026634_+"; exonnum "3"; txlen "533";
2	sraer114_ss	exon	232027187	232027504	0.0119659754428548	+	.	gene_id "sraer114_gene_32552"; transcript_id "sraer114_gene_32552_tx_2"; exon_id "2_232027187_232027504_+"; exonnum "3"; txlen "973";
2	sraer114_ss	exon	232027187	232027504	0.00997164620237902	+	.	gene_id "sraer114_gene_32552"; transcript_id "sraer114_gene_32552_tx_3"; exon_id "2_232027187_232027504_+"; exonnum "4"; txlen "533";
2	sraer114_ss	exon	232027187	232027504	0.00764492875515724	+	.	gene_id "sraer114_gene_32552"; transcript_id "sraer114_gene_32552_tx_4"; exon_id "2_232027187_232027504_+"; exonnum "4"; txlen "1030";
2	sraer114_es	exon	232280561	232280647	0.0146250810968226	+	.	gene_id "sraer114_gene_32554"; transcript_id "sraer114_gene_32554_tx_4"; exon_id "2_232280561_232280647_+"; exonnum "1"; txlen "986";
2	sraer114_es	exon	232280579	232280616	0.0146250810968226	+	.	gene_id "sraer114_gene_32554"; transcript_id "sraer114_gene_32554_tx_3"; exon_id "2_232280579_232280616_+"; exonnum "1"; txlen "937";
2	sraer114_mid	exon	232280943	232281100	0.0146250810968226	+	.	gene_id "sraer114_gene_32554"; transcript_id "sraer114_gene_32554_tx_3"; exon_id "2_232280943_232281100_+"; exonnum "2"; txlen "937";
2	sraer114_mid	exon	232280943	232281100	0.0146250810968226	+	.	gene_id "sraer114_gene_32554"; transcript_id "sraer114_gene_32554_tx_4"; exon_id "2_232280943_232281100_+"; exonnum "2"; txlen "986";
2	sraer114_ss	exon	232283714	232284454	0.0146250810968226	+	.	gene_id "sraer114_gene_32554"; transcript_id "sraer114_gene_32554_tx_3"; exon_id "2_232283714_232284454_+"; exonnum "3"; txlen "937";
2	sraer114_ss	exon	232283714	232284454	0.0146250810968226	+	.	gene_id "sraer114_gene_32554"; transcript_id "sraer114_gene_32554_tx_4"; exon_id "2_232283714_232284454_+"; exonnum "3"; txlen "986";
2	ensembl	five_prime_utr	232846262	232846324	0	+	.	gene_id "ENSRNOG00000029071"; gene_version "7"; transcript_id "ENSRNOT00000093785"; transcript_version "2"; gene_name "Unc5c"; gene_source "ensembl"; gene_biotype "protein_coding"; transcript_name "Unc5c-203"; transcript_source "ensembl"; transcript_biotype "protein_coding";
2	ensembl	exon	232846262	232846331	0	+	.	gene_id "ENSRNOG00000029071"; gene_version "7"; transcript_id "ENSRNOT00000093785"; transcript_version "2"; exon_number "1"; gene_name "Unc5c"; gene_source "ensembl"; gene_biotype "protein_coding"; transcript_name "Unc5c-203"; transcript_source "ensembl"; transcript_biotype "protein_coding"; exon_id "ENSRNOE00000738010"; exon_version "1";
2	ensembl	gene	232846262	233208482	0	+	.	gene_id "ENSRNOG00000029071"; gene_version "7"; gene_name "Unc5c"; gene_source "ensembl"; gene_biotype "protein_coding";
2	ensembl	transcript	232846262	233208482	0	+	.	gene_id "ENSRNOG00000029071"; gene_version "7"; transcript_id "ENSRNOT00000093785"; transcript_version "2"; gene_name "Unc5c"; gene_source "ensembl"; gene_biotype "protein_coding"; transcript_name "Unc5c-203"; transcript_source "ensembl"; transcript_biotype "protein_coding";
2	ensembl	start_codon	232846325	232846327	0	+	0	gene_id "ENSRNOG00000029071"; gene_version "7"; transcript_id "ENSRNOT00000093785"; transcript_version "2"; exon_number "1"; gene_name "Unc5c"; gene_source "ensembl"; gene_biotype "protein_coding"; transcript_name "Unc5c-203"; transcript_source "ensembl"; transcript_biotype "protein_coding";
2	ensembl	CDS	232846325	232846331	0	+	0	gene_id "ENSRNOG00000029071"; gene_version "7"; transcript_id "ENSRNOT00000093785"; transcript_version "2"; exon_number "1"; gene_name "Unc5c"; gene_source "ensembl"; gene_biotype "protein_coding"; transcript_name "Unc5c-203"; transcript_source "ensembl"; transcript_biotype "protein_coding"; protein_id "ENSRNOP00000095040"; protein_version "2";
2	ensembl	five_prime_utr	232854268	232854466	0	+	.	gene_id "ENSRNOG00000029071"; gene_version "7"; transcript_id "ENSRNOT00000106798"; transcript_version "2"; gene_name "Unc5c"; gene_source "ensembl"; gene_biotype "protein_coding"; transcript_name "Unc5c-204"; transcript_source "ensembl"; transcript_biotype "protein_coding"; tag "Ensembl_canonical";
2	ensembl	five_prime_utr	232854268	232854466	0	+	.	gene_id "ENSRNOG00000029071"; gene_version "7"; transcript_id "ENSRNOT00000108186"; transcript_version "2"; gene_name "Unc5c"; gene_source "ensembl"; gene_biotype "protein_coding"; transcript_name "Unc5c-205"; transcript_source "ensembl"; transcript_biotype "protein_coding";
2	ensembl	five_prime_utr	232854268	232854466	0	+	.	gene_id "ENSRNOG00000029071"; gene_version "7"; transcript_id "ENSRNOT00000116804"; transcript_version "2"; gene_name "Unc5c"; gene_source "ensembl"; gene_biotype "protein_coding"; transcript_name "Unc5c-206"; transcript_source "ensembl"; transcript_biotype "protein_coding";
2	ensembl	exon	232854268	232854590	0	+	.	gene_id "ENSRNOG00000029071"; gene_version "7"; transcript_id "ENSRNOT00000106798"; transcript_version "2"; exon_number "1"; gene_name "Unc5c"; gene_source "ensembl"; gene_biotype "protein_coding"; transcript_name "Unc5c-204"; transcript_source "ensembl"; transcript_biotype "protein_coding"; exon_id "ENSRNOE00000630244"; exon_version "2"; tag "Ensembl_canonical";
2	ensembl	exon	232854268	232854590	0	+	.	gene_id "ENSRNOG00000029071"; gene_version "7"; transcript_id "ENSRNOT00000108186"; transcript_version "2"; exon_number "1"; gene_name "Unc5c"; gene_source "ensembl"; gene_biotype "protein_coding"; transcript_name "Unc5c-205"; transcript_source "ensembl"; transcript_biotype "protein_coding"; exon_id "ENSRNOE00000630244"; exon_version "2";
2	ensembl	exon	232854268	232854590	0	+	.	gene_id "ENSRNOG00000029071"; gene_version "7"; transcript_id "ENSRNOT00000116804"; transcript_version "2"; exon_number "1"; gene_name "Unc5c"; gene_source "ensembl"; gene_biotype "protein_coding"; transcript_name "Unc5c-206"; transcript_source "ensembl"; transcript_biotype "protein_coding"; exon_id "ENSRNOE00000630244"; exon_version "2";
2	ensembl	transcript	232854268	233208482	0	+	.	gene_id "ENSRNOG00000029071"; gene_version "7"; transcript_id "ENSRNOT00000106798"; transcript_version "2"; gene_name "Unc5c"; gene_source "ensembl"; gene_biotype "protein_coding"; transcript_name "Unc5c-204"; transcript_source "ensembl"; transcript_biotype "protein_coding"; tag "Ensembl_canonical";
2	ensembl	transcript	232854268	233208482	0	+	.	gene_id "ENSRNOG00000029071"; gene_version "7"; transcript_id "ENSRNOT00000108186"; transcript_version "2"; gene_name "Unc5c"; gene_source "ensembl"; gene_biotype "protein_coding"; transcript_name "Unc5c-205"; transcript_source "ensembl"; transcript_biotype "protein_coding";
2	ensembl	transcript	232854268	233208482	0	+	.	gene_id "ENSRNOG00000029071"; gene_version "7"; transcript_id "ENSRNOT00000116804"; transcript_version "2"; gene_name "Unc5c"; gene_source "ensembl"; gene_biotype "protein_coding"; transcript_name "Unc5c-206"; transcript_source "ensembl"; transcript_biotype "protein_coding";
2	ensembl	start_codon	232854467	232854469	0	+	0	gene_id "ENSRNOG00000029071"; gene_version "7"; transcript_id "ENSRNOT00000120185"; transcript_version "2"; exon_number "1"; gene_name "Unc5c"; gene_source "ensembl"; gene_biotype "protein_coding"; transcript_name "Unc5c-207"; transcript_source "ensembl"; transcript_biotype "protein_coding";
2	ensembl	start_codon	232854467	232854469	0	+	0	gene_id "ENSRNOG00000029071"; gene_version "7"; transcript_id "ENSRNOT00000106798"; transcript_version "2"; exon_number "1"; gene_name "Unc5c"; gene_source "ensembl"; gene_biotype "protein_coding"; transcript_name "Unc5c-204"; transcript_source "ensembl"; transcript_biotype "protein_coding"; tag "Ensembl_canonical";
2	ensembl	start_codon	232854467	232854469	0	+	0	gene_id "ENSRNOG00000029071"; gene_version "7"; transcript_id "ENSRNOT00000108186"; transcript_version "2"; exon_number "1"; gene_name "Unc5c"; gene_source "ensembl"; gene_biotype "protein_coding"; transcript_name "Unc5c-205"; transcript_source "ensembl"; transcript_biotype "protein_coding";
2	ensembl	start_codon	232854467	232854469	0	+	0	gene_id "ENSRNOG00000029071"; gene_version "7"; transcript_id "ENSRNOT00000116804"; transcript_version "2"; exon_number "1"; gene_name "Unc5c"; gene_source "ensembl"; gene_biotype "protein_coding"; transcript_name "Unc5c-206"; transcript_source "ensembl"; transcript_biotype "protein_coding";
2	ensembl	exon	232854467	232854590	0	+	.	gene_id "ENSRNOG00000029071"; gene_version "7"; transcript_id "ENSRNOT00000120185"; transcript_version "2"; exon_number "1"; gene_name "Unc5c"; gene_source "ensembl"; gene_biotype "protein_coding"; transcript_name "Unc5c-207"; transcript_source "ensembl"; transcript_biotype "protein_coding"; exon_id "ENSRNOE00000614689"; exon_version "1";
2	ensembl	CDS	232854467	232854590	0	+	0	gene_id "ENSRNOG00000029071"; gene_version "7"; transcript_id "ENSRNOT00000120185"; transcript_version "2"; exon_number "1"; gene_name "Unc5c"; gene_source "ensembl"; gene_biotype "protein_coding"; transcript_name "Unc5c-207"; transcript_source "ensembl"; transcript_biotype "protein_coding"; protein_id "ENSRNOP00000088490"; protein_version "1";
2	ensembl	CDS	232854467	232854590	0	+	0	gene_id "ENSRNOG00000029071"; gene_version "7"; transcript_id "ENSRNOT00000106798"; transcript_version "2"; exon_number "1"; gene_name "Unc5c"; gene_source "ensembl"; gene_biotype "protein_coding"; transcript_name "Unc5c-204"; transcript_source "ensembl"; transcript_biotype "protein_coding"; protein_id "ENSRNOP00000090774"; protein_version "1"; tag "Ensembl_canonical";
2	ensembl	CDS	232854467	232854590	0	+	0	gene_id "ENSRNOG00000029071"; gene_version "7"; transcript_id "ENSRNOT00000108186"; transcript_version "2"; exon_number "1"; gene_name "Unc5c"; gene_source "ensembl"; gene_biotype "protein_coding"; transcript_name "Unc5c-205"; transcript_source "ensembl"; transcript_biotype "protein_coding"; protein_id "ENSRNOP00000089543"; protein_version "1";
2	ensembl	CDS	232854467	232854590	0	+	0	gene_id "ENSRNOG00000029071"; gene_version "7"; transcript_id "ENSRNOT00000116804"; transcript_version "2"; exon_number "1"; gene_name "Unc5c"; gene_source "ensembl"; gene_biotype "protein_coding"; transcript_name "Unc5c-206"; transcript_source "ensembl"; transcript_biotype "protein_coding"; protein_id "ENSRNOP00000087486"; protein_version "2";
2	ENSEMBL114_rn	exon	232854467	232854590	6.91553554076814	+	.	gene_id "ENSRNOG00000029071"; transcript_id "ENSRNOG00000029071_tx_3"; exon_id "2_232854467_232854590_+"; exonnum "1"; txlen "965";
2	ensembl	transcript	232854467	233208482	0	+	.	gene_id "ENSRNOG00000029071"; gene_version "7"; transcript_id "ENSRNOT00000120185"; transcript_version "2"; gene_name "Unc5c"; gene_source "ensembl"; gene_biotype "protein_coding"; transcript_name "Unc5c-207"; transcript_source "ensembl"; transcript_biotype "protein_coding";
2	sraer114_es	exon	233007619	233007857	0.178073012838378	+	.	gene_id "ENSRNOG00000029071"; transcript_id "ENSRNOG00000029071_tx_5"; exon_id "2_233007619_233007857_+"; exonnum "1"; txlen "3383";
2	sraer114_es	exon	233007691	233007777	0.0621565946614959	+	.	gene_id "ENSRNOG00000029071"; transcript_id "ENSRNOG00000029071_tx_6"; exon_id "2_233007691_233007777_+"; exonnum "1"; txlen "3231";
2	ensembl	start_codon	233056912	233056914	0	+	0	gene_id "ENSRNOG00000029071"; gene_version "7"; transcript_id "ENSRNOT00000082287"; transcript_version "3"; exon_number "1"; gene_name "Unc5c"; gene_source "ensembl"; gene_biotype "protein_coding"; transcript_name "Unc5c-202"; transcript_source "ensembl"; transcript_biotype "protein_coding";
2	ensembl	exon	233056912	233056951	0	+	.	gene_id "ENSRNOG00000029071"; gene_version "7"; transcript_id "ENSRNOT00000082287"; transcript_version "3"; exon_number "1"; gene_name "Unc5c"; gene_source "ensembl"; gene_biotype "protein_coding"; transcript_name "Unc5c-202"; transcript_source "ensembl"; transcript_biotype "protein_coding"; exon_id "ENSRNOE00000660327"; exon_version "1";
2	ensembl	CDS	233056912	233056951	0	+	0	gene_id "ENSRNOG00000029071"; gene_version "7"; transcript_id "ENSRNOT00000082287"; transcript_version "3"; exon_number "1"; gene_name "Unc5c"; gene_source "ensembl"; gene_biotype "protein_coding"; transcript_name "Unc5c-202"; transcript_source "ensembl"; transcript_biotype "protein_coding"; protein_id "ENSRNOP00000068741"; protein_version "2";
2	ensembl	transcript	233056912	233208482	0	+	.	gene_id "ENSRNOG00000029071"; gene_version "7"; transcript_id "ENSRNOT00000082287"; transcript_version "3"; gene_name "Unc5c"; gene_source "ensembl"; gene_biotype "protein_coding"; transcript_name "Unc5c-202"; transcript_source "ensembl"; transcript_biotype "protein_coding";
2	ensembl	exon	233057388	233057657	0	+	.	gene_id "ENSRNOG00000029071"; gene_version "7"; transcript_id "ENSRNOT00000082287"; transcript_version "3"; exon_number "2"; gene_name "Unc5c"; gene_source "ensembl"; gene_biotype "protein_coding"; transcript_name "Unc5c-202"; transcript_source "ensembl"; transcript_biotype "protein_coding"; exon_id "ENSRNOE00000624275"; exon_version "1";
2	ensembl	CDS	233057388	233057657	0	+	2	gene_id "ENSRNOG00000029071"; gene_version "7"; transcript_id "ENSRNOT00000082287"; transcript_version "3"; exon_number "2"; gene_name "Unc5c"; gene_source "ensembl"; gene_biotype "protein_coding"; transcript_name "Unc5c-202"; transcript_source "ensembl"; transcript_biotype "protein_coding"; protein_id "ENSRNOP00000068741"; protein_version "2";
2	ensembl	exon	233057436	233057657	0	+	.	gene_id "ENSRNOG00000029071"; gene_version "7"; transcript_id "ENSRNOT00000106798"; transcript_version "2"; exon_number "2"; gene_name "Unc5c"; gene_source "ensembl"; gene_biotype "protein_coding"; transcript_name "Unc5c-204"; transcript_source "ensembl"; transcript_biotype "protein_coding"; exon_id "ENSRNOE00000321962"; exon_version "5"; tag "Ensembl_canonical";
2	ensembl	CDS	233057436	233057657	0	+	2	gene_id "ENSRNOG00000029071"; gene_version "7"; transcript_id "ENSRNOT00000106798"; transcript_version "2"; exon_number "2"; gene_name "Unc5c"; gene_source "ensembl"; gene_biotype "protein_coding"; transcript_name "Unc5c-204"; transcript_source "ensembl"; transcript_biotype "protein_coding"; protein_id "ENSRNOP00000090774"; protein_version "1"; tag "Ensembl_canonical";
2	ensembl	exon	233057436	233057657	0	+	.	gene_id "ENSRNOG00000029071"; gene_version "7"; transcript_id "ENSRNOT00000108186"; transcript_version "2"; exon_number "2"; gene_name "Unc5c"; gene_source "ensembl"; gene_biotype "protein_coding"; transcript_name "Unc5c-205"; transcript_source "ensembl"; transcript_biotype "protein_coding"; exon_id "ENSRNOE00000321962"; exon_version "5";
2	ensembl	CDS	233057436	233057657	0	+	2	gene_id "ENSRNOG00000029071"; gene_version "7"; transcript_id "ENSRNOT00000108186"; transcript_version "2"; exon_number "2"; gene_name "Unc5c"; gene_source "ensembl"; gene_biotype "protein_coding"; transcript_name "Unc5c-205"; transcript_source "ensembl"; transcript_biotype "protein_coding"; protein_id "ENSRNOP00000089543"; protein_version "1";
2	ensembl	exon	233057436	233057657	0	+	.	gene_id "ENSRNOG00000029071"; gene_version "7"; transcript_id "ENSRNOT00000116804"; transcript_version "2"; exon_number "2"; gene_name "Unc5c"; gene_source "ensembl"; gene_biotype "protein_coding"; transcript_name "Unc5c-206"; transcript_source "ensembl"; transcript_biotype "protein_coding"; exon_id "ENSRNOE00000321962"; exon_version "5";
2	ensembl	CDS	233057436	233057657	0	+	2	gene_id "ENSRNOG00000029071"; gene_version "7"; transcript_id "ENSRNOT00000116804"; transcript_version "2"; exon_number "2"; gene_name "Unc5c"; gene_source "ensembl"; gene_biotype "protein_coding"; transcript_name "Unc5c-206"; transcript_source "ensembl"; transcript_biotype "protein_coding"; protein_id "ENSRNOP00000087486"; protein_version "2";
2	ensembl	exon	233057436	233057657	0	+	.	gene_id "ENSRNOG00000029071"; gene_version "7"; transcript_id "ENSRNOT00000093785"; transcript_version "2"; exon_number "2"; gene_name "Unc5c"; gene_source "ensembl"; gene_biotype "protein_coding"; transcript_name "Unc5c-203"; transcript_source "ensembl"; transcript_biotype "protein_coding"; exon_id "ENSRNOE00000321962"; exon_version "5";
2	ensembl	CDS	233057436	233057657	0	+	2	gene_id "ENSRNOG00000029071"; gene_version "7"; transcript_id "ENSRNOT00000093785"; transcript_version "2"; exon_number "2"; gene_name "Unc5c"; gene_source "ensembl"; gene_biotype "protein_coding"; transcript_name "Unc5c-203"; transcript_source "ensembl"; transcript_biotype "protein_coding"; protein_id "ENSRNOP00000095040"; protein_version "2";
2	ENSEMBL114_rn	exon	233057436	233057657	6.91553554076814	+	.	gene_id "ENSRNOG00000029071"; transcript_id "ENSRNOG00000029071_tx_3"; exon_id "2_233057436_233057657_+"; exonnum "2"; txlen "965";
2	ENSEMBL114_rn	exon	233057436	233057657	0.178073012838378	+	.	gene_id "ENSRNOG00000029071"; transcript_id "ENSRNOG00000029071_tx_5"; exon_id "2_233057436_233057657_+"; exonnum "2"; txlen "3383";
2	ENSEMBL114_rn	exon	233057436	233057657	0.0621565946614959	+	.	gene_id "ENSRNOG00000029071"; transcript_id "ENSRNOG00000029071_tx_6"; exon_id "2_233057436_233057657_+"; exonnum "2"; txlen "3231";
2	sraer114_ss	exon	233058350	233058968	6.91553554076814	+	.	gene_id "ENSRNOG00000029071"; transcript_id "ENSRNOG00000029071_tx_3"; exon_id "2_233058350_233058968_+"; exonnum "3"; txlen "965";
2	sraer114_es	exon	233082703	233082845	2.62972333992494	+	.	gene_id "ENSRNOG00000029071"; transcript_id "ENSRNOG00000029071_tx_4"; exon_id "2_233082703_233082845_+"; exonnum "1"; txlen "2986";
2	ensembl	exon	233091055	233091198	0	+	.	gene_id "ENSRNOG00000029071"; gene_version "7"; transcript_id "ENSRNOT00000082287"; transcript_version "3"; exon_number "3"; gene_name "Unc5c"; gene_source "ensembl"; gene_biotype "protein_coding"; transcript_name "Unc5c-202"; transcript_source "ensembl"; transcript_biotype "protein_coding"; exon_id "ENSRNOE00000339733"; exon_version "1";
2	ensembl	CDS	233091055	233091198	0	+	2	gene_id "ENSRNOG00000029071"; gene_version "7"; transcript_id "ENSRNOT00000082287"; transcript_version "3"; exon_number "3"; gene_name "Unc5c"; gene_source "ensembl"; gene_biotype "protein_coding"; transcript_name "Unc5c-202"; transcript_source "ensembl"; transcript_biotype "protein_coding"; protein_id "ENSRNOP00000068741"; protein_version "2";
2	ensembl	exon	233091055	233091198	0	+	.	gene_id "ENSRNOG00000029071"; gene_version "7"; transcript_id "ENSRNOT00000120185"; transcript_version "2"; exon_number "2"; gene_name "Unc5c"; gene_source "ensembl"; gene_biotype "protein_coding"; transcript_name "Unc5c-207"; transcript_source "ensembl"; transcript_biotype "protein_coding"; exon_id "ENSRNOE00000339733"; exon_version "1";
2	ensembl	CDS	233091055	233091198	0	+	2	gene_id "ENSRNOG00000029071"; gene_version "7"; transcript_id "ENSRNOT00000120185"; transcript_version "2"; exon_number "2"; gene_name "Unc5c"; gene_source "ensembl"; gene_biotype "protein_coding"; transcript_name "Unc5c-207"; transcript_source "ensembl"; transcript_biotype "protein_coding"; protein_id "ENSRNOP00000088490"; protein_version "1";
2	ensembl	exon	233091055	233091198	0	+	.	gene_id "ENSRNOG00000029071"; gene_version "7"; transcript_id "ENSRNOT00000106798"; transcript_version "2"; exon_number "3"; gene_name "Unc5c"; gene_source "ensembl"; gene_biotype "protein_coding"; transcript_name "Unc5c-204"; transcript_source "ensembl"; transcript_biotype "protein_coding"; exon_id "ENSRNOE00000339733"; exon_version "1"; tag "Ensembl_canonical";
2	ensembl	CDS	233091055	233091198	0	+	2	gene_id "ENSRNOG00000029071"; gene_version "7"; transcript_id "ENSRNOT00000106798"; transcript_version "2"; exon_number "3"; gene_name "Unc5c"; gene_source "ensembl"; gene_biotype "protein_coding"; transcript_name "Unc5c-204"; transcript_source "ensembl"; transcript_biotype "protein_coding"; protein_id "ENSRNOP00000090774"; protein_version "1"; tag "Ensembl_canonical";
2	ensembl	exon	233091055	233091198	0	+	.	gene_id "ENSRNOG00000029071"; gene_version "7"; transcript_id "ENSRNOT00000108186"; transcript_version "2"; exon_number "3"; gene_name "Unc5c"; gene_source "ensembl"; gene_biotype "protein_coding"; transcript_name "Unc5c-205"; transcript_source "ensembl"; transcript_biotype "protein_coding"; exon_id "ENSRNOE00000339733"; exon_version "1";
2	ensembl	CDS	233091055	233091198	0	+	2	gene_id "ENSRNOG00000029071"; gene_version "7"; transcript_id "ENSRNOT00000108186"; transcript_version "2"; exon_number "3"; gene_name "Unc5c"; gene_source "ensembl"; gene_biotype "protein_coding"; transcript_name "Unc5c-205"; transcript_source "ensembl"; transcript_biotype "protein_coding"; protein_id "ENSRNOP00000089543"; protein_version "1";
2	ensembl	exon	233091055	233091198	0	+	.	gene_id "ENSRNOG00000029071"; gene_version "7"; transcript_id "ENSRNOT00000093785"; transcript_version "2"; exon_number "3"; gene_name "Unc5c"; gene_source "ensembl"; gene_biotype "protein_coding"; transcript_name "Unc5c-203"; transcript_source "ensembl"; transcript_biotype "protein_coding"; exon_id "ENSRNOE00000339733"; exon_version "1";
2	ensembl	CDS	233091055	233091198	0	+	2	gene_id "ENSRNOG00000029071"; gene_version "7"; transcript_id "ENSRNOT00000093785"; transcript_version "2"; exon_number "3"; gene_name "Unc5c"; gene_source "ensembl"; gene_biotype "protein_coding"; transcript_name "Unc5c-203"; transcript_source "ensembl"; transcript_biotype "protein_coding"; protein_id "ENSRNOP00000095040"; protein_version "2";
2	ENSEMBL114_rn	exon	233091055	233091198	2.62972333992494	+	.	gene_id "ENSRNOG00000029071"; transcript_id "ENSRNOG00000029071_tx_4"; exon_id "2_233091055_233091198_+"; exonnum "2"; txlen "2986";
2	ENSEMBL114_rn	exon	233091055	233091198	0.178073012838378	+	.	gene_id "ENSRNOG00000029071"; transcript_id "ENSRNOG00000029071_tx_5"; exon_id "2_233091055_233091198_+"; exonnum "3"; txlen "3383";
2	ENSEMBL114_rn	exon	233091055	233091198	0.0621565946614959	+	.	gene_id "ENSRNOG00000029071"; transcript_id "ENSRNOG00000029071_tx_6"; exon_id "2_233091055_233091198_+"; exonnum "3"; txlen "3231";
2	ensembl	exon	233107956	233107986	0	+	.	gene_id "ENSRNOG00000029071"; gene_version "7"; transcript_id "ENSRNOT00000165460"; transcript_version "1"; exon_number "1"; gene_name "Unc5c"; gene_source "ensembl"; gene_biotype "protein_coding"; transcript_name "Unc5c-208"; transcript_source "ensembl"; transcript_biotype "protein_coding"; exon_id "ENSRNOE00000682638"; exon_version "1";
2	ensembl	five_prime_utr	233107956	233107986	0	+	.	gene_id "ENSRNOG00000029071"; gene_version "7"; transcript_id "ENSRNOT00000165460"; transcript_version "1"; gene_name "Unc5c"; gene_source "ensembl"; gene_biotype "protein_coding"; transcript_name "Unc5c-208"; transcript_source "ensembl"; transcript_biotype "protein_coding";
2	ensembl	transcript	233107956	233202434	0	+	.	gene_id "ENSRNOG00000029071"; gene_version "7"; transcript_id "ENSRNOT00000165460"; transcript_version "1"; gene_name "Unc5c"; gene_source "ensembl"; gene_biotype "protein_coding"; transcript_name "Unc5c-208"; transcript_source "ensembl"; transcript_biotype "protein_coding";
2	ensembl	five_prime_utr	233108779	233108821	0	+	.	gene_id "ENSRNOG00000029071"; gene_version "7"; transcript_id "ENSRNOT00000165460"; transcript_version "1"; gene_name "Unc5c"; gene_source "ensembl"; gene_biotype "protein_coding"; transcript_name "Unc5c-208"; transcript_source "ensembl"; transcript_biotype "protein_coding";
2	ensembl	exon	233108779	233108879	0	+	.	gene_id "ENSRNOG00000029071"; gene_version "7"; transcript_id "ENSRNOT00000165460"; transcript_version "1"; exon_number "2"; gene_name "Unc5c"; gene_source "ensembl"; gene_biotype "protein_coding"; transcript_name "Unc5c-208"; transcript_source "ensembl"; transcript_biotype "protein_coding"; exon_id "ENSRNOE00000656818"; exon_version "1";
2	ensembl	start_codon	233108822	233108824	0	+	0	gene_id "ENSRNOG00000029071"; gene_version "7"; transcript_id "ENSRNOT00000165460"; transcript_version "1"; exon_number "2"; gene_name "Unc5c"; gene_source "ensembl"; gene_biotype "protein_coding"; transcript_name "Unc5c-208"; transcript_source "ensembl"; transcript_biotype "protein_coding";
2	ensembl	CDS	233108822	233108879	0	+	0	gene_id "ENSRNOG00000029071"; gene_version "7"; transcript_id "ENSRNOT00000165460"; transcript_version "1"; exon_number "2"; gene_name "Unc5c"; gene_source "ensembl"; gene_biotype "protein_coding"; transcript_name "Unc5c-208"; transcript_source "ensembl"; transcript_biotype "protein_coding"; protein_id "ENSRNOP00000105184"; protein_version "1";
2	ensembl	start_codon	233109679	233109681	0	+	0	gene_id "ENSRNOG00000029071"; gene_version "7"; transcript_id "ENSRNOT00000050330"; transcript_version "7"; exon_number "1"; gene_name "Unc5c"; gene_source "ensembl"; gene_biotype "protein_coding"; transcript_name "Unc5c-201"; transcript_source "ensembl"; transcript_biotype "protein_coding";
2	ensembl	exon	233109679	233109736	0	+	.	gene_id "ENSRNOG00000029071"; gene_version "7"; transcript_id "ENSRNOT00000050330"; transcript_version "7"; exon_number "1"; gene_name "Unc5c"; gene_source "ensembl"; gene_biotype "protein_coding"; transcript_name "Unc5c-201"; transcript_source "ensembl"; transcript_biotype "protein_coding"; exon_id "ENSRNOE00000591984"; exon_version "1";
2	ensembl	CDS	233109679	233109736	0	+	0	gene_id "ENSRNOG00000029071"; gene_version "7"; transcript_id "ENSRNOT00000050330"; transcript_version "7"; exon_number "1"; gene_name "Unc5c"; gene_source "ensembl"; gene_biotype "protein_coding"; transcript_name "Unc5c-201"; transcript_source "ensembl"; transcript_biotype "protein_coding"; protein_id "ENSRNOP00000050380"; protein_version "6";
2	ensembl	transcript	233109679	233208482	0	+	.	gene_id "ENSRNOG00000029071"; gene_version "7"; transcript_id "ENSRNOT00000050330"; transcript_version "7"; gene_name "Unc5c"; gene_source "ensembl"; gene_biotype "protein_coding"; transcript_name "Unc5c-201"; transcript_source "ensembl"; transcript_biotype "protein_coding";
2	ensembl	exon	233110611	233110714	0	+	.	gene_id "ENSRNOG00000029071"; gene_version "7"; transcript_id "ENSRNOT00000165460"; transcript_version "1"; exon_number "3"; gene_name "Unc5c"; gene_source "ensembl"; gene_biotype "protein_coding"; transcript_name "Unc5c-208"; transcript_source "ensembl"; transcript_biotype "protein_coding"; exon_id "ENSRNOE00000350310"; exon_version "1";
2	ensembl	CDS	233110611	233110714	0	+	2	gene_id "ENSRNOG00000029071"; gene_version "7"; transcript_id "ENSRNOT00000165460"; transcript_version "1"; exon_number "3"; gene_name "Unc5c"; gene_source "ensembl"; gene_biotype "protein_coding"; transcript_name "Unc5c-208"; transcript_source "ensembl"; transcript_biotype "protein_coding"; protein_id "ENSRNOP00000105184"; protein_version "1";
2	ensembl	exon	233110611	233110714	0	+	.	gene_id "ENSRNOG00000029071"; gene_version "7"; transcript_id "ENSRNOT00000050330"; transcript_version "7"; exon_number "2"; gene_name "Unc5c"; gene_source "ensembl"; gene_biotype "protein_coding"; transcript_name "Unc5c-201"; transcript_source "ensembl"; transcript_biotype "protein_coding"; exon_id "ENSRNOE00000350310"; exon_version "1";
2	ensembl	CDS	233110611	233110714	0	+	2	gene_id "ENSRNOG00000029071"; gene_version "7"; transcript_id "ENSRNOT00000050330"; transcript_version "7"; exon_number "2"; gene_name "Unc5c"; gene_source "ensembl"; gene_biotype "protein_coding"; transcript_name "Unc5c-201"; transcript_source "ensembl"; transcript_biotype "protein_coding"; protein_id "ENSRNOP00000050380"; protein_version "6";
2	ensembl	exon	233110611	233110714	0	+	.	gene_id "ENSRNOG00000029071"; gene_version "7"; transcript_id "ENSRNOT00000082287"; transcript_version "3"; exon_number "4"; gene_name "Unc5c"; gene_source "ensembl"; gene_biotype "protein_coding"; transcript_name "Unc5c-202"; transcript_source "ensembl"; transcript_biotype "protein_coding"; exon_id "ENSRNOE00000350310"; exon_version "1";
2	ensembl	CDS	233110611	233110714	0	+	2	gene_id "ENSRNOG00000029071"; gene_version "7"; transcript_id "ENSRNOT00000082287"; transcript_version "3"; exon_number "4"; gene_name "Unc5c"; gene_source "ensembl"; gene_biotype "protein_coding"; transcript_name "Unc5c-202"; transcript_source "ensembl"; transcript_biotype "protein_coding"; protein_id "ENSRNOP00000068741"; protein_version "2";
2	ensembl	exon	233110611	233110714	0	+	.	gene_id "ENSRNOG00000029071"; gene_version "7"; transcript_id "ENSRNOT00000120185"; transcript_version "2"; exon_number "3"; gene_name "Unc5c"; gene_source "ensembl"; gene_biotype "protein_coding"; transcript_name "Unc5c-207"; transcript_source "ensembl"; transcript_biotype "protein_coding"; exon_id "ENSRNOE00000350310"; exon_version "1";
2	ensembl	CDS	233110611	233110714	0	+	2	gene_id "ENSRNOG00000029071"; gene_version "7"; transcript_id "ENSRNOT00000120185"; transcript_version "2"; exon_number "3"; gene_name "Unc5c"; gene_source "ensembl"; gene_biotype "protein_coding"; transcript_name "Unc5c-207"; transcript_source "ensembl"; transcript_biotype "protein_coding"; protein_id "ENSRNOP00000088490"; protein_version "1";
2	ensembl	exon	233110611	233110714	0	+	.	gene_id "ENSRNOG00000029071"; gene_version "7"; transcript_id "ENSRNOT00000106798"; transcript_version "2"; exon_number "4"; gene_name "Unc5c"; gene_source "ensembl"; gene_biotype "protein_coding"; transcript_name "Unc5c-204"; transcript_source "ensembl"; transcript_biotype "protein_coding"; exon_id "ENSRNOE00000350310"; exon_version "1"; tag "Ensembl_canonical";
2	ensembl	CDS	233110611	233110714	0	+	2	gene_id "ENSRNOG00000029071"; gene_version "7"; transcript_id "ENSRNOT00000106798"; transcript_version "2"; exon_number "4"; gene_name "Unc5c"; gene_source "ensembl"; gene_biotype "protein_coding"; transcript_name "Unc5c-204"; transcript_source "ensembl"; transcript_biotype "protein_coding"; protein_id "ENSRNOP00000090774"; protein_version "1"; tag "Ensembl_canonical";
2	ensembl	exon	233110611	233110714	0	+	.	gene_id "ENSRNOG00000029071"; gene_version "7"; transcript_id "ENSRNOT00000108186"; transcript_version "2"; exon_number "4"; gene_name "Unc5c"; gene_source "ensembl"; gene_biotype "protein_coding"; transcript_name "Unc5c-205"; transcript_source "ensembl"; transcript_biotype "protein_coding"; exon_id "ENSRNOE00000350310"; exon_version "1";
2	ensembl	CDS	233110611	233110714	0	+	2	gene_id "ENSRNOG00000029071"; gene_version "7"; transcript_id "ENSRNOT00000108186"; transcript_version "2"; exon_number "4"; gene_name "Unc5c"; gene_source "ensembl"; gene_biotype "protein_coding"; transcript_name "Unc5c-205"; transcript_source "ensembl"; transcript_biotype "protein_coding"; protein_id "ENSRNOP00000089543"; protein_version "1";
2	ensembl	exon	233110611	233110714	0	+	.	gene_id "ENSRNOG00000029071"; gene_version "7"; transcript_id "ENSRNOT00000116804"; transcript_version "2"; exon_number "3"; gene_name "Unc5c"; gene_source "ensembl"; gene_biotype "protein_coding"; transcript_name "Unc5c-206"; transcript_source "ensembl"; transcript_biotype "protein_coding"; exon_id "ENSRNOE00000350310"; exon_version "1";
2	ensembl	CDS	233110611	233110714	0	+	2	gene_id "ENSRNOG00000029071"; gene_version "7"; transcript_id "ENSRNOT00000116804"; transcript_version "2"; exon_number "3"; gene_name "Unc5c"; gene_source "ensembl"; gene_biotype "protein_coding"; transcript_name "Unc5c-206"; transcript_source "ensembl"; transcript_biotype "protein_coding"; protein_id "ENSRNOP00000087486"; protein_version "2";
2	ensembl	exon	233110611	233110714	0	+	.	gene_id "ENSRNOG00000029071"; gene_version "7"; transcript_id "ENSRNOT00000093785"; transcript_version "2"; exon_number "4"; gene_name "Unc5c"; gene_source "ensembl"; gene_biotype "protein_coding"; transcript_name "Unc5c-203"; transcript_source "ensembl"; transcript_biotype "protein_coding"; exon_id "ENSRNOE00000350310"; exon_version "1";
2	ensembl	CDS	233110611	233110714	0	+	2	gene_id "ENSRNOG00000029071"; gene_version "7"; transcript_id "ENSRNOT00000093785"; transcript_version "2"; exon_number "4"; gene_name "Unc5c"; gene_source "ensembl"; gene_biotype "protein_coding"; transcript_name "Unc5c-203"; transcript_source "ensembl"; transcript_biotype "protein_coding"; protein_id "ENSRNOP00000095040"; protein_version "2";
2	ENSEMBL114_rn	exon	233110611	233110714	2.62972333992494	+	.	gene_id "ENSRNOG00000029071"; transcript_id "ENSRNOG00000029071_tx_4"; exon_id "2_233110611_233110714_+"; exonnum "3"; txlen "2986";
2	ENSEMBL114_rn	exon	233110611	233110714	0.178073012838378	+	.	gene_id "ENSRNOG00000029071"; transcript_id "ENSRNOG00000029071_tx_5"; exon_id "2_233110611_233110714_+"; exonnum "4"; txlen "3383";
2	ENSEMBL114_rn	exon	233110611	233110714	0.0621565946614959	+	.	gene_id "ENSRNOG00000029071"; transcript_id "ENSRNOG00000029071_tx_6"; exon_id "2_233110611_233110714_+"; exonnum "4"; txlen "3231";
2	ensembl	exon	233136836	233137016	0	+	.	gene_id "ENSRNOG00000029071"; gene_version "7"; transcript_id "ENSRNOT00000165460"; transcript_version "1"; exon_number "4"; gene_name "Unc5c"; gene_source "ensembl"; gene_biotype "protein_coding"; transcript_name "Unc5c-208"; transcript_source "ensembl"; transcript_biotype "protein_coding"; exon_id "ENSRNOE00000317486"; exon_version "1";
2	ensembl	CDS	233136836	233137016	0	+	0	gene_id "ENSRNOG00000029071"; gene_version "7"; transcript_id "ENSRNOT00000165460"; transcript_version "1"; exon_number "4"; gene_name "Unc5c"; gene_source "ensembl"; gene_biotype "protein_coding"; transcript_name "Unc5c-208"; transcript_source "ensembl"; transcript_biotype "protein_coding"; protein_id "ENSRNOP00000105184"; protein_version "1";
2	ensembl	exon	233136836	233137016	0	+	.	gene_id "ENSRNOG00000029071"; gene_version "7"; transcript_id "ENSRNOT00000050330"; transcript_version "7"; exon_number "3"; gene_name "Unc5c"; gene_source "ensembl"; gene_biotype "protein_coding"; transcript_name "Unc5c-201"; transcript_source "ensembl"; transcript_biotype "protein_coding"; exon_id "ENSRNOE00000317486"; exon_version "1";
2	ensembl	CDS	233136836	233137016	0	+	0	gene_id "ENSRNOG00000029071"; gene_version "7"; transcript_id "ENSRNOT00000050330"; transcript_version "7"; exon_number "3"; gene_name "Unc5c"; gene_source "ensembl"; gene_biotype "protein_coding"; transcript_name "Unc5c-201"; transcript_source "ensembl"; transcript_biotype "protein_coding"; protein_id "ENSRNOP00000050380"; protein_version "6";
2	ensembl	exon	233136836	233137016	0	+	.	gene_id "ENSRNOG00000029071"; gene_version "7"; transcript_id "ENSRNOT00000082287"; transcript_version "3"; exon_number "5"; gene_name "Unc5c"; gene_source "ensembl"; gene_biotype "protein_coding"; transcript_name "Unc5c-202"; transcript_source "ensembl"; transcript_biotype "protein_coding"; exon_id "ENSRNOE00000317486"; exon_version "1";
2	ensembl	CDS	233136836	233137016	0	+	0	gene_id "ENSRNOG00000029071"; gene_version "7"; transcript_id "ENSRNOT00000082287"; transcript_version "3"; exon_number "5"; gene_name "Unc5c"; gene_source "ensembl"; gene_biotype "protein_coding"; transcript_name "Unc5c-202"; transcript_source "ensembl"; transcript_biotype "protein_coding"; protein_id "ENSRNOP00000068741"; protein_version "2";
2	ensembl	exon	233136836	233137016	0	+	.	gene_id "ENSRNOG00000029071"; gene_version "7"; transcript_id "ENSRNOT00000120185"; transcript_version "2"; exon_number "4"; gene_name "Unc5c"; gene_source "ensembl"; gene_biotype "protein_coding"; transcript_name "Unc5c-207"; transcript_source "ensembl"; transcript_biotype "protein_coding"; exon_id "ENSRNOE00000317486"; exon_version "1";
2	ensembl	CDS	233136836	233137016	0	+	0	gene_id "ENSRNOG00000029071"; gene_version "7"; transcript_id "ENSRNOT00000120185"; transcript_version "2"; exon_number "4"; gene_name "Unc5c"; gene_source "ensembl"; gene_biotype "protein_coding"; transcript_name "Unc5c-207"; transcript_source "ensembl"; transcript_biotype "protein_coding"; protein_id "ENSRNOP00000088490"; protein_version "1";
2	ensembl	exon	233136836	233137016	0	+	.	gene_id "ENSRNOG00000029071"; gene_version "7"; transcript_id "ENSRNOT00000106798"; transcript_version "2"; exon_number "5"; gene_name "Unc5c"; gene_source "ensembl"; gene_biotype "protein_coding"; transcript_name "Unc5c-204"; transcript_source "ensembl"; transcript_biotype "protein_coding"; exon_id "ENSRNOE00000317486"; exon_version "1"; tag "Ensembl_canonical";
2	ensembl	CDS	233136836	233137016	0	+	0	gene_id "ENSRNOG00000029071"; gene_version "7"; transcript_id "ENSRNOT00000106798"; transcript_version "2"; exon_number "5"; gene_name "Unc5c"; gene_source "ensembl"; gene_biotype "protein_coding"; transcript_name "Unc5c-204"; transcript_source "ensembl"; transcript_biotype "protein_coding"; protein_id "ENSRNOP00000090774"; protein_version "1"; tag "Ensembl_canonical";
2	ensembl	exon	233136836	233137016	0	+	.	gene_id "ENSRNOG00000029071"; gene_version "7"; transcript_id "ENSRNOT00000108186"; transcript_version "2"; exon_number "5"; gene_name "Unc5c"; gene_source "ensembl"; gene_biotype "protein_coding"; transcript_name "Unc5c-205"; transcript_source "ensembl"; transcript_biotype "protein_coding"; exon_id "ENSRNOE00000317486"; exon_version "1";
2	ensembl	CDS	233136836	233137016	0	+	0	gene_id "ENSRNOG00000029071"; gene_version "7"; transcript_id "ENSRNOT00000108186"; transcript_version "2"; exon_number "5"; gene_name "Unc5c"; gene_source "ensembl"; gene_biotype "protein_coding"; transcript_name "Unc5c-205"; transcript_source "ensembl"; transcript_biotype "protein_coding"; protein_id "ENSRNOP00000089543"; protein_version "1";
2	ensembl	exon	233136836	233137016	0	+	.	gene_id "ENSRNOG00000029071"; gene_version "7"; transcript_id "ENSRNOT00000116804"; transcript_version "2"; exon_number "4"; gene_name "Unc5c"; gene_source "ensembl"; gene_biotype "protein_coding"; transcript_name "Unc5c-206"; transcript_source "ensembl"; transcript_biotype "protein_coding"; exon_id "ENSRNOE00000317486"; exon_version "1";
2	ensembl	CDS	233136836	233137016	0	+	0	gene_id "ENSRNOG00000029071"; gene_version "7"; transcript_id "ENSRNOT00000116804"; transcript_version "2"; exon_number "4"; gene_name "Unc5c"; gene_source "ensembl"; gene_biotype "protein_coding"; transcript_name "Unc5c-206"; transcript_source "ensembl"; transcript_biotype "protein_coding"; protein_id "ENSRNOP00000087486"; protein_version "2";
2	ensembl	exon	233136836	233137016	0	+	.	gene_id "ENSRNOG00000029071"; gene_version "7"; transcript_id "ENSRNOT00000093785"; transcript_version "2"; exon_number "5"; gene_name "Unc5c"; gene_source "ensembl"; gene_biotype "protein_coding"; transcript_name "Unc5c-203"; transcript_source "ensembl"; transcript_biotype "protein_coding"; exon_id "ENSRNOE00000317486"; exon_version "1";
2	ensembl	CDS	233136836	233137016	0	+	0	gene_id "ENSRNOG00000029071"; gene_version "7"; transcript_id "ENSRNOT00000093785"; transcript_version "2"; exon_number "5"; gene_name "Unc5c"; gene_source "ensembl"; gene_biotype "protein_coding"; transcript_name "Unc5c-203"; transcript_source "ensembl"; transcript_biotype "protein_coding"; protein_id "ENSRNOP00000095040"; protein_version "2";
2	ENSEMBL114_rn	exon	233136836	233137016	2.62972333992494	+	.	gene_id "ENSRNOG00000029071"; transcript_id "ENSRNOG00000029071_tx_4"; exon_id "2_233136836_233137016_+"; exonnum "4"; txlen "2986";
2	ENSEMBL114_rn	exon	233136836	233137016	0.178073012838378	+	.	gene_id "ENSRNOG00000029071"; transcript_id "ENSRNOG00000029071_tx_5"; exon_id "2_233136836_233137016_+"; exonnum "5"; txlen "3383";
2	ENSEMBL114_rn	exon	233136836	233137016	0.0621565946614959	+	.	gene_id "ENSRNOG00000029071"; transcript_id "ENSRNOG00000029071_tx_6"; exon_id "2_233136836_233137016_+"; exonnum "5"; txlen "3231";
2	ensembl	exon	233141298	233141465	0	+	.	gene_id "ENSRNOG00000029071"; gene_version "7"; transcript_id "ENSRNOT00000165460"; transcript_version "1"; exon_number "5"; gene_name "Unc5c"; gene_source "ensembl"; gene_biotype "protein_coding"; transcript_name "Unc5c-208"; transcript_source "ensembl"; transcript_biotype "protein_coding"; exon_id "ENSRNOE00000327999"; exon_version "1";
2	ensembl	CDS	233141298	233141465	0	+	2	gene_id "ENSRNOG00000029071"; gene_version "7"; transcript_id "ENSRNOT00000165460"; transcript_version "1"; exon_number "5"; gene_name "Unc5c"; gene_source "ensembl"; gene_biotype "protein_coding"; transcript_name "Unc5c-208"; transcript_source "ensembl"; transcript_biotype "protein_coding"; protein_id "ENSRNOP00000105184"; protein_version "1";
2	ensembl	exon	233141298	233141465	0	+	.	gene_id "ENSRNOG00000029071"; gene_version "7"; transcript_id "ENSRNOT00000050330"; transcript_version "7"; exon_number "4"; gene_name "Unc5c"; gene_source "ensembl"; gene_biotype "protein_coding"; transcript_name "Unc5c-201"; transcript_source "ensembl"; transcript_biotype "protein_coding"; exon_id "ENSRNOE00000327999"; exon_version "1";
2	ensembl	CDS	233141298	233141465	0	+	2	gene_id "ENSRNOG00000029071"; gene_version "7"; transcript_id "ENSRNOT00000050330"; transcript_version "7"; exon_number "4"; gene_name "Unc5c"; gene_source "ensembl"; gene_biotype "protein_coding"; transcript_name "Unc5c-201"; transcript_source "ensembl"; transcript_biotype "protein_coding"; protein_id "ENSRNOP00000050380"; protein_version "6";
2	ensembl	exon	233141298	233141465	0	+	.	gene_id "ENSRNOG00000029071"; gene_version "7"; transcript_id "ENSRNOT00000082287"; transcript_version "3"; exon_number "6"; gene_name "Unc5c"; gene_source "ensembl"; gene_biotype "protein_coding"; transcript_name "Unc5c-202"; transcript_source "ensembl"; transcript_biotype "protein_coding"; exon_id "ENSRNOE00000327999"; exon_version "1";
2	ensembl	CDS	233141298	233141465	0	+	2	gene_id "ENSRNOG00000029071"; gene_version "7"; transcript_id "ENSRNOT00000082287"; transcript_version "3"; exon_number "6"; gene_name "Unc5c"; gene_source "ensembl"; gene_biotype "protein_coding"; transcript_name "Unc5c-202"; transcript_source "ensembl"; transcript_biotype "protein_coding"; protein_id "ENSRNOP00000068741"; protein_version "2";
2	ensembl	exon	233141298	233141465	0	+	.	gene_id "ENSRNOG00000029071"; gene_version "7"; transcript_id "ENSRNOT00000120185"; transcript_version "2"; exon_number "5"; gene_name "Unc5c"; gene_source "ensembl"; gene_biotype "protein_coding"; transcript_name "Unc5c-207"; transcript_source "ensembl"; transcript_biotype "protein_coding"; exon_id "ENSRNOE00000327999"; exon_version "1";
2	ensembl	CDS	233141298	233141465	0	+	2	gene_id "ENSRNOG00000029071"; gene_version "7"; transcript_id "ENSRNOT00000120185"; transcript_version "2"; exon_number "5"; gene_name "Unc5c"; gene_source "ensembl"; gene_biotype "protein_coding"; transcript_name "Unc5c-207"; transcript_source "ensembl"; transcript_biotype "protein_coding"; protein_id "ENSRNOP00000088490"; protein_version "1";
2	ensembl	exon	233141298	233141465	0	+	.	gene_id "ENSRNOG00000029071"; gene_version "7"; transcript_id "ENSRNOT00000106798"; transcript_version "2"; exon_number "6"; gene_name "Unc5c"; gene_source "ensembl"; gene_biotype "protein_coding"; transcript_name "Unc5c-204"; transcript_source "ensembl"; transcript_biotype "protein_coding"; exon_id "ENSRNOE00000327999"; exon_version "1"; tag "Ensembl_canonical";
2	ensembl	CDS	233141298	233141465	0	+	2	gene_id "ENSRNOG00000029071"; gene_version "7"; transcript_id "ENSRNOT00000106798"; transcript_version "2"; exon_number "6"; gene_name "Unc5c"; gene_source "ensembl"; gene_biotype "protein_coding"; transcript_name "Unc5c-204"; transcript_source "ensembl"; transcript_biotype "protein_coding"; protein_id "ENSRNOP00000090774"; protein_version "1"; tag "Ensembl_canonical";
2	ensembl	exon	233141298	233141465	0	+	.	gene_id "ENSRNOG00000029071"; gene_version "7"; transcript_id "ENSRNOT00000108186"; transcript_version "2"; exon_number "6"; gene_name "Unc5c"; gene_source "ensembl"; gene_biotype "protein_coding"; transcript_name "Unc5c-205"; transcript_source "ensembl"; transcript_biotype "protein_coding"; exon_id "ENSRNOE00000327999"; exon_version "1";
2	ensembl	CDS	233141298	233141465	0	+	2	gene_id "ENSRNOG00000029071"; gene_version "7"; transcript_id "ENSRNOT00000108186"; transcript_version "2"; exon_number "6"; gene_name "Unc5c"; gene_source "ensembl"; gene_biotype "protein_coding"; transcript_name "Unc5c-205"; transcript_source "ensembl"; transcript_biotype "protein_coding"; protein_id "ENSRNOP00000089543"; protein_version "1";
2	ensembl	exon	233141298	233141465	0	+	.	gene_id "ENSRNOG00000029071"; gene_version "7"; transcript_id "ENSRNOT00000116804"; transcript_version "2"; exon_number "5"; gene_name "Unc5c"; gene_source "ensembl"; gene_biotype "protein_coding"; transcript_name "Unc5c-206"; transcript_source "ensembl"; transcript_biotype "protein_coding"; exon_id "ENSRNOE00000327999"; exon_version "1";
2	ensembl	CDS	233141298	233141465	0	+	2	gene_id "ENSRNOG00000029071"; gene_version "7"; transcript_id "ENSRNOT00000116804"; transcript_version "2"; exon_number "5"; gene_name "Unc5c"; gene_source "ensembl"; gene_biotype "protein_coding"; transcript_name "Unc5c-206"; transcript_source "ensembl"; transcript_biotype "protein_coding"; protein_id "ENSRNOP00000087486"; protein_version "2";
2	ensembl	exon	233141298	233141465	0	+	.	gene_id "ENSRNOG00000029071"; gene_version "7"; transcript_id "ENSRNOT00000093785"; transcript_version "2"; exon_number "6"; gene_name "Unc5c"; gene_source "ensembl"; gene_biotype "protein_coding"; transcript_name "Unc5c-203"; transcript_source "ensembl"; transcript_biotype "protein_coding"; exon_id "ENSRNOE00000327999"; exon_version "1";
2	ensembl	CDS	233141298	233141465	0	+	2	gene_id "ENSRNOG00000029071"; gene_version "7"; transcript_id "ENSRNOT00000093785"; transcript_version "2"; exon_number "6"; gene_name "Unc5c"; gene_source "ensembl"; gene_biotype "protein_coding"; transcript_name "Unc5c-203"; transcript_source "ensembl"; transcript_biotype "protein_coding"; protein_id "ENSRNOP00000095040"; protein_version "2";
2	ENSEMBL114_rn	exon	233141298	233141465	2.62972333992494	+	.	gene_id "ENSRNOG00000029071"; transcript_id "ENSRNOG00000029071_tx_4"; exon_id "2_233141298_233141465_+"; exonnum "5"; txlen "2986";
2	ENSEMBL114_rn	exon	233141298	233141465	0.178073012838378	+	.	gene_id "ENSRNOG00000029071"; transcript_id "ENSRNOG00000029071_tx_5"; exon_id "2_233141298_233141465_+"; exonnum "6"; txlen "3383";
2	ENSEMBL114_rn	exon	233141298	233141465	0.0621565946614959	+	.	gene_id "ENSRNOG00000029071"; transcript_id "ENSRNOG00000029071_tx_6"; exon_id "2_233141298_233141465_+"; exonnum "6"; txlen "3231";
2	ensembl	exon	233144102	233144266	0	+	.	gene_id "ENSRNOG00000029071"; gene_version "7"; transcript_id "ENSRNOT00000165460"; transcript_version "1"; exon_number "6"; gene_name "Unc5c"; gene_source "ensembl"; gene_biotype "protein_coding"; transcript_name "Unc5c-208"; transcript_source "ensembl"; transcript_biotype "protein_coding"; exon_id "ENSRNOE00000284812"; exon_version "1";
2	ensembl	CDS	233144102	233144266	0	+	2	gene_id "ENSRNOG00000029071"; gene_version "7"; transcript_id "ENSRNOT00000165460"; transcript_version "1"; exon_number "6"; gene_name "Unc5c"; gene_source "ensembl"; gene_biotype "protein_coding"; transcript_name "Unc5c-208"; transcript_source "ensembl"; transcript_biotype "protein_coding"; protein_id "ENSRNOP00000105184"; protein_version "1";
2	ensembl	exon	233144102	233144266	0	+	.	gene_id "ENSRNOG00000029071"; gene_version "7"; transcript_id "ENSRNOT00000050330"; transcript_version "7"; exon_number "5"; gene_name "Unc5c"; gene_source "ensembl"; gene_biotype "protein_coding"; transcript_name "Unc5c-201"; transcript_source "ensembl"; transcript_biotype "protein_coding"; exon_id "ENSRNOE00000284812"; exon_version "1";
2	ensembl	CDS	233144102	233144266	0	+	2	gene_id "ENSRNOG00000029071"; gene_version "7"; transcript_id "ENSRNOT00000050330"; transcript_version "7"; exon_number "5"; gene_name "Unc5c"; gene_source "ensembl"; gene_biotype "protein_coding"; transcript_name "Unc5c-201"; transcript_source "ensembl"; transcript_biotype "protein_coding"; protein_id "ENSRNOP00000050380"; protein_version "6";
2	ensembl	exon	233144102	233144266	0	+	.	gene_id "ENSRNOG00000029071"; gene_version "7"; transcript_id "ENSRNOT00000082287"; transcript_version "3"; exon_number "7"; gene_name "Unc5c"; gene_source "ensembl"; gene_biotype "protein_coding"; transcript_name "Unc5c-202"; transcript_source "ensembl"; transcript_biotype "protein_coding"; exon_id "ENSRNOE00000284812"; exon_version "1";
2	ensembl	CDS	233144102	233144266	0	+	2	gene_id "ENSRNOG00000029071"; gene_version "7"; transcript_id "ENSRNOT00000082287"; transcript_version "3"; exon_number "7"; gene_name "Unc5c"; gene_source "ensembl"; gene_biotype "protein_coding"; transcript_name "Unc5c-202"; transcript_source "ensembl"; transcript_biotype "protein_coding"; protein_id "ENSRNOP00000068741"; protein_version "2";
2	ensembl	exon	233144102	233144266	0	+	.	gene_id "ENSRNOG00000029071"; gene_version "7"; transcript_id "ENSRNOT00000120185"; transcript_version "2"; exon_number "6"; gene_name "Unc5c"; gene_source "ensembl"; gene_biotype "protein_coding"; transcript_name "Unc5c-207"; transcript_source "ensembl"; transcript_biotype "protein_coding"; exon_id "ENSRNOE00000284812"; exon_version "1";
2	ensembl	CDS	233144102	233144266	0	+	2	gene_id "ENSRNOG00000029071"; gene_version "7"; transcript_id "ENSRNOT00000120185"; transcript_version "2"; exon_number "6"; gene_name "Unc5c"; gene_source "ensembl"; gene_biotype "protein_coding"; transcript_name "Unc5c-207"; transcript_source "ensembl"; transcript_biotype "protein_coding"; protein_id "ENSRNOP00000088490"; protein_version "1";
2	ensembl	exon	233144102	233144266	0	+	.	gene_id "ENSRNOG00000029071"; gene_version "7"; transcript_id "ENSRNOT00000106798"; transcript_version "2"; exon_number "7"; gene_name "Unc5c"; gene_source "ensembl"; gene_biotype "protein_coding"; transcript_name "Unc5c-204"; transcript_source "ensembl"; transcript_biotype "protein_coding"; exon_id "ENSRNOE00000284812"; exon_version "1"; tag "Ensembl_canonical";
2	ensembl	CDS	233144102	233144266	0	+	2	gene_id "ENSRNOG00000029071"; gene_version "7"; transcript_id "ENSRNOT00000106798"; transcript_version "2"; exon_number "7"; gene_name "Unc5c"; gene_source "ensembl"; gene_biotype "protein_coding"; transcript_name "Unc5c-204"; transcript_source "ensembl"; transcript_biotype "protein_coding"; protein_id "ENSRNOP00000090774"; protein_version "1"; tag "Ensembl_canonical";
2	ensembl	exon	233144102	233144266	0	+	.	gene_id "ENSRNOG00000029071"; gene_version "7"; transcript_id "ENSRNOT00000108186"; transcript_version "2"; exon_number "7"; gene_name "Unc5c"; gene_source "ensembl"; gene_biotype "protein_coding"; transcript_name "Unc5c-205"; transcript_source "ensembl"; transcript_biotype "protein_coding"; exon_id "ENSRNOE00000284812"; exon_version "1";
2	ensembl	CDS	233144102	233144266	0	+	2	gene_id "ENSRNOG00000029071"; gene_version "7"; transcript_id "ENSRNOT00000108186"; transcript_version "2"; exon_number "7"; gene_name "Unc5c"; gene_source "ensembl"; gene_biotype "protein_coding"; transcript_name "Unc5c-205"; transcript_source "ensembl"; transcript_biotype "protein_coding"; protein_id "ENSRNOP00000089543"; protein_version "1";
2	ensembl	exon	233144102	233144266	0	+	.	gene_id "ENSRNOG00000029071"; gene_version "7"; transcript_id "ENSRNOT00000116804"; transcript_version "2"; exon_number "6"; gene_name "Unc5c"; gene_source "ensembl"; gene_biotype "protein_coding"; transcript_name "Unc5c-206"; transcript_source "ensembl"; transcript_biotype "protein_coding"; exon_id "ENSRNOE00000284812"; exon_version "1";
2	ensembl	CDS	233144102	233144266	0	+	2	gene_id "ENSRNOG00000029071"; gene_version "7"; transcript_id "ENSRNOT00000116804"; transcript_version "2"; exon_number "6"; gene_name "Unc5c"; gene_source "ensembl"; gene_biotype "protein_coding"; transcript_name "Unc5c-206"; transcript_source "ensembl"; transcript_biotype "protein_coding"; protein_id "ENSRNOP00000087486"; protein_version "2";
2	ensembl	exon	233144102	233144266	0	+	.	gene_id "ENSRNOG00000029071"; gene_version "7"; transcript_id "ENSRNOT00000093785"; transcript_version "2"; exon_number "7"; gene_name "Unc5c"; gene_source "ensembl"; gene_biotype "protein_coding"; transcript_name "Unc5c-203"; transcript_source "ensembl"; transcript_biotype "protein_coding"; exon_id "ENSRNOE00000284812"; exon_version "1";
2	ensembl	CDS	233144102	233144266	0	+	2	gene_id "ENSRNOG00000029071"; gene_version "7"; transcript_id "ENSRNOT00000093785"; transcript_version "2"; exon_number "7"; gene_name "Unc5c"; gene_source "ensembl"; gene_biotype "protein_coding"; transcript_name "Unc5c-203"; transcript_source "ensembl"; transcript_biotype "protein_coding"; protein_id "ENSRNOP00000095040"; protein_version "2";
2	ENSEMBL114_rn	exon	233144102	233144266	2.62972333992494	+	.	gene_id "ENSRNOG00000029071"; transcript_id "ENSRNOG00000029071_tx_4"; exon_id "2_233144102_233144266_+"; exonnum "6"; txlen "2986";
2	ENSEMBL114_rn	exon	233144102	233144266	0.178073012838378	+	.	gene_id "ENSRNOG00000029071"; transcript_id "ENSRNOG00000029071_tx_5"; exon_id "2_233144102_233144266_+"; exonnum "7"; txlen "3383";
2	ENSEMBL114_rn	exon	233144102	233144266	0.0621565946614959	+	.	gene_id "ENSRNOG00000029071"; transcript_id "ENSRNOG00000029071_tx_6"; exon_id "2_233144102_233144266_+"; exonnum "7"; txlen "3231";
2	ensembl	exon	233160281	233160337	0	+	.	gene_id "ENSRNOG00000029071"; gene_version "7"; transcript_id "ENSRNOT00000165460"; transcript_version "1"; exon_number "7"; gene_name "Unc5c"; gene_source "ensembl"; gene_biotype "protein_coding"; transcript_name "Unc5c-208"; transcript_source "ensembl"; transcript_biotype "protein_coding"; exon_id "ENSRNOE00000554867"; exon_version "1";
2	ensembl	CDS	233160281	233160337	0	+	2	gene_id "ENSRNOG00000029071"; gene_version "7"; transcript_id "ENSRNOT00000165460"; transcript_version "1"; exon_number "7"; gene_name "Unc5c"; gene_source "ensembl"; gene_biotype "protein_coding"; transcript_name "Unc5c-208"; transcript_source "ensembl"; transcript_biotype "protein_coding"; protein_id "ENSRNOP00000105184"; protein_version "1";
2	ensembl	exon	233160281	233160337	0	+	.	gene_id "ENSRNOG00000029071"; gene_version "7"; transcript_id "ENSRNOT00000050330"; transcript_version "7"; exon_number "6"; gene_name "Unc5c"; gene_source "ensembl"; gene_biotype "protein_coding"; transcript_name "Unc5c-201"; transcript_source "ensembl"; transcript_biotype "protein_coding"; exon_id "ENSRNOE00000554867"; exon_version "1";
2	ensembl	CDS	233160281	233160337	0	+	2	gene_id "ENSRNOG00000029071"; gene_version "7"; transcript_id "ENSRNOT00000050330"; transcript_version "7"; exon_number "6"; gene_name "Unc5c"; gene_source "ensembl"; gene_biotype "protein_coding"; transcript_name "Unc5c-201"; transcript_source "ensembl"; transcript_biotype "protein_coding"; protein_id "ENSRNOP00000050380"; protein_version "6";
2	ensembl	exon	233160281	233160337	0	+	.	gene_id "ENSRNOG00000029071"; gene_version "7"; transcript_id "ENSRNOT00000120185"; transcript_version "2"; exon_number "7"; gene_name "Unc5c"; gene_source "ensembl"; gene_biotype "protein_coding"; transcript_name "Unc5c-207"; transcript_source "ensembl"; transcript_biotype "protein_coding"; exon_id "ENSRNOE00000554867"; exon_version "1";
2	ensembl	CDS	233160281	233160337	0	+	2	gene_id "ENSRNOG00000029071"; gene_version "7"; transcript_id "ENSRNOT00000120185"; transcript_version "2"; exon_number "7"; gene_name "Unc5c"; gene_source "ensembl"; gene_biotype "protein_coding"; transcript_name "Unc5c-207"; transcript_source "ensembl"; transcript_biotype "protein_coding"; protein_id "ENSRNOP00000088490"; protein_version "1";
2	ensembl	exon	233160281	233160337	0	+	.	gene_id "ENSRNOG00000029071"; gene_version "7"; transcript_id "ENSRNOT00000106798"; transcript_version "2"; exon_number "8"; gene_name "Unc5c"; gene_source "ensembl"; gene_biotype "protein_coding"; transcript_name "Unc5c-204"; transcript_source "ensembl"; transcript_biotype "protein_coding"; exon_id "ENSRNOE00000554867"; exon_version "1"; tag "Ensembl_canonical";
2	ensembl	CDS	233160281	233160337	0	+	2	gene_id "ENSRNOG00000029071"; gene_version "7"; transcript_id "ENSRNOT00000106798"; transcript_version "2"; exon_number "8"; gene_name "Unc5c"; gene_source "ensembl"; gene_biotype "protein_coding"; transcript_name "Unc5c-204"; transcript_source "ensembl"; transcript_biotype "protein_coding"; protein_id "ENSRNOP00000090774"; protein_version "1"; tag "Ensembl_canonical";
2	ensembl	exon	233160281	233160337	0	+	.	gene_id "ENSRNOG00000029071"; gene_version "7"; transcript_id "ENSRNOT00000093785"; transcript_version "2"; exon_number "8"; gene_name "Unc5c"; gene_source "ensembl"; gene_biotype "protein_coding"; transcript_name "Unc5c-203"; transcript_source "ensembl"; transcript_biotype "protein_coding"; exon_id "ENSRNOE00000554867"; exon_version "1";
2	ensembl	CDS	233160281	233160337	0	+	2	gene_id "ENSRNOG00000029071"; gene_version "7"; transcript_id "ENSRNOT00000093785"; transcript_version "2"; exon_number "8"; gene_name "Unc5c"; gene_source "ensembl"; gene_biotype "protein_coding"; transcript_name "Unc5c-203"; transcript_source "ensembl"; transcript_biotype "protein_coding"; protein_id "ENSRNOP00000095040"; protein_version "2";
2	ENSEMBL114_rn	exon	233160281	233160337	2.62972333992494	+	.	gene_id "ENSRNOG00000029071"; transcript_id "ENSRNOG00000029071_tx_4"; exon_id "2_233160281_233160337_+"; exonnum "7"; txlen "2986";
2	ENSEMBL114_rn	exon	233160281	233160337	0.178073012838378	+	.	gene_id "ENSRNOG00000029071"; transcript_id "ENSRNOG00000029071_tx_5"; exon_id "2_233160281_233160337_+"; exonnum "8"; txlen "3383";
2	ENSEMBL114_rn	exon	233160281	233160337	0.0621565946614959	+	.	gene_id "ENSRNOG00000029071"; transcript_id "ENSRNOG00000029071_tx_6"; exon_id "2_233160281_233160337_+"; exonnum "8"; txlen "3231";
2	ensembl	exon	233162255	233162446	0	+	.	gene_id "ENSRNOG00000029071"; gene_version "7"; transcript_id "ENSRNOT00000165460"; transcript_version "1"; exon_number "8"; gene_name "Unc5c"; gene_source "ensembl"; gene_biotype "protein_coding"; transcript_name "Unc5c-208"; transcript_source "ensembl"; transcript_biotype "protein_coding"; exon_id "ENSRNOE00000293050"; exon_version "1";
2	ensembl	CDS	233162255	233162446	0	+	2	gene_id "ENSRNOG00000029071"; gene_version "7"; transcript_id "ENSRNOT00000165460"; transcript_version "1"; exon_number "8"; gene_name "Unc5c"; gene_source "ensembl"; gene_biotype "protein_coding"; transcript_name "Unc5c-208"; transcript_source "ensembl"; transcript_biotype "protein_coding"; protein_id "ENSRNOP00000105184"; protein_version "1";
2	ensembl	exon	233162255	233162446	0	+	.	gene_id "ENSRNOG00000029071"; gene_version "7"; transcript_id "ENSRNOT00000050330"; transcript_version "7"; exon_number "7"; gene_name "Unc5c"; gene_source "ensembl"; gene_biotype "protein_coding"; transcript_name "Unc5c-201"; transcript_source "ensembl"; transcript_biotype "protein_coding"; exon_id "ENSRNOE00000293050"; exon_version "1";
2	ensembl	CDS	233162255	233162446	0	+	2	gene_id "ENSRNOG00000029071"; gene_version "7"; transcript_id "ENSRNOT00000050330"; transcript_version "7"; exon_number "7"; gene_name "Unc5c"; gene_source "ensembl"; gene_biotype "protein_coding"; transcript_name "Unc5c-201"; transcript_source "ensembl"; transcript_biotype "protein_coding"; protein_id "ENSRNOP00000050380"; protein_version "6";
2	ensembl	exon	233162255	233162446	0	+	.	gene_id "ENSRNOG00000029071"; gene_version "7"; transcript_id "ENSRNOT00000082287"; transcript_version "3"; exon_number "8"; gene_name "Unc5c"; gene_source "ensembl"; gene_biotype "protein_coding"; transcript_name "Unc5c-202"; transcript_source "ensembl"; transcript_biotype "protein_coding"; exon_id "ENSRNOE00000293050"; exon_version "1";
2	ensembl	CDS	233162255	233162446	0	+	2	gene_id "ENSRNOG00000029071"; gene_version "7"; transcript_id "ENSRNOT00000082287"; transcript_version "3"; exon_number "8"; gene_name "Unc5c"; gene_source "ensembl"; gene_biotype "protein_coding"; transcript_name "Unc5c-202"; transcript_source "ensembl"; transcript_biotype "protein_coding"; protein_id "ENSRNOP00000068741"; protein_version "2";
2	ensembl	exon	233162255	233162446	0	+	.	gene_id "ENSRNOG00000029071"; gene_version "7"; transcript_id "ENSRNOT00000120185"; transcript_version "2"; exon_number "8"; gene_name "Unc5c"; gene_source "ensembl"; gene_biotype "protein_coding"; transcript_name "Unc5c-207"; transcript_source "ensembl"; transcript_biotype "protein_coding"; exon_id "ENSRNOE00000293050"; exon_version "1";
2	ensembl	CDS	233162255	233162446	0	+	2	gene_id "ENSRNOG00000029071"; gene_version "7"; transcript_id "ENSRNOT00000120185"; transcript_version "2"; exon_number "8"; gene_name "Unc5c"; gene_source "ensembl"; gene_biotype "protein_coding"; transcript_name "Unc5c-207"; transcript_source "ensembl"; transcript_biotype "protein_coding"; protein_id "ENSRNOP00000088490"; protein_version "1";
2	ensembl	exon	233162255	233162446	0	+	.	gene_id "ENSRNOG00000029071"; gene_version "7"; transcript_id "ENSRNOT00000106798"; transcript_version "2"; exon_number "9"; gene_name "Unc5c"; gene_source "ensembl"; gene_biotype "protein_coding"; transcript_name "Unc5c-204"; transcript_source "ensembl"; transcript_biotype "protein_coding"; exon_id "ENSRNOE00000293050"; exon_version "1"; tag "Ensembl_canonical";
2	ensembl	CDS	233162255	233162446	0	+	2	gene_id "ENSRNOG00000029071"; gene_version "7"; transcript_id "ENSRNOT00000106798"; transcript_version "2"; exon_number "9"; gene_name "Unc5c"; gene_source "ensembl"; gene_biotype "protein_coding"; transcript_name "Unc5c-204"; transcript_source "ensembl"; transcript_biotype "protein_coding"; protein_id "ENSRNOP00000090774"; protein_version "1"; tag "Ensembl_canonical";
2	ensembl	exon	233162255	233162446	0	+	.	gene_id "ENSRNOG00000029071"; gene_version "7"; transcript_id "ENSRNOT00000108186"; transcript_version "2"; exon_number "8"; gene_name "Unc5c"; gene_source "ensembl"; gene_biotype "protein_coding"; transcript_name "Unc5c-205"; transcript_source "ensembl"; transcript_biotype "protein_coding"; exon_id "ENSRNOE00000293050"; exon_version "1";
2	ensembl	CDS	233162255	233162446	0	+	2	gene_id "ENSRNOG00000029071"; gene_version "7"; transcript_id "ENSRNOT00000108186"; transcript_version "2"; exon_number "8"; gene_name "Unc5c"; gene_source "ensembl"; gene_biotype "protein_coding"; transcript_name "Unc5c-205"; transcript_source "ensembl"; transcript_biotype "protein_coding"; protein_id "ENSRNOP00000089543"; protein_version "1";
2	ensembl	exon	233162255	233162446	0	+	.	gene_id "ENSRNOG00000029071"; gene_version "7"; transcript_id "ENSRNOT00000116804"; transcript_version "2"; exon_number "7"; gene_name "Unc5c"; gene_source "ensembl"; gene_biotype "protein_coding"; transcript_name "Unc5c-206"; transcript_source "ensembl"; transcript_biotype "protein_coding"; exon_id "ENSRNOE00000293050"; exon_version "1";
2	ensembl	CDS	233162255	233162446	0	+	2	gene_id "ENSRNOG00000029071"; gene_version "7"; transcript_id "ENSRNOT00000116804"; transcript_version "2"; exon_number "7"; gene_name "Unc5c"; gene_source "ensembl"; gene_biotype "protein_coding"; transcript_name "Unc5c-206"; transcript_source "ensembl"; transcript_biotype "protein_coding"; protein_id "ENSRNOP00000087486"; protein_version "2";
2	ensembl	exon	233162255	233162446	0	+	.	gene_id "ENSRNOG00000029071"; gene_version "7"; transcript_id "ENSRNOT00000093785"; transcript_version "2"; exon_number "9"; gene_name "Unc5c"; gene_source "ensembl"; gene_biotype "protein_coding"; transcript_name "Unc5c-203"; transcript_source "ensembl"; transcript_biotype "protein_coding"; exon_id "ENSRNOE00000293050"; exon_version "1";
2	ensembl	CDS	233162255	233162446	0	+	2	gene_id "ENSRNOG00000029071"; gene_version "7"; transcript_id "ENSRNOT00000093785"; transcript_version "2"; exon_number "9"; gene_name "Unc5c"; gene_source "ensembl"; gene_biotype "protein_coding"; transcript_name "Unc5c-203"; transcript_source "ensembl"; transcript_biotype "protein_coding"; protein_id "ENSRNOP00000095040"; protein_version "2";
2	ENSEMBL114_rn	exon	233162255	233162446	2.62972333992494	+	.	gene_id "ENSRNOG00000029071"; transcript_id "ENSRNOG00000029071_tx_4"; exon_id "2_233162255_233162446_+"; exonnum "8"; txlen "2986";
2	ENSEMBL114_rn	exon	233162255	233162446	0.178073012838378	+	.	gene_id "ENSRNOG00000029071"; transcript_id "ENSRNOG00000029071_tx_5"; exon_id "2_233162255_233162446_+"; exonnum "9"; txlen "3383";
2	ENSEMBL114_rn	exon	233162255	233162446	0.0621565946614959	+	.	gene_id "ENSRNOG00000029071"; transcript_id "ENSRNOG00000029071_tx_6"; exon_id "2_233162255_233162446_+"; exonnum "9"; txlen "3231";
2	ensembl	exon	233163095	233163439	0	+	.	gene_id "ENSRNOG00000029071"; gene_version "7"; transcript_id "ENSRNOT00000165460"; transcript_version "1"; exon_number "9"; gene_name "Unc5c"; gene_source "ensembl"; gene_biotype "protein_coding"; transcript_name "Unc5c-208"; transcript_source "ensembl"; transcript_biotype "protein_coding"; exon_id "ENSRNOE00000349483"; exon_version "1";
2	ensembl	CDS	233163095	233163439	0	+	2	gene_id "ENSRNOG00000029071"; gene_version "7"; transcript_id "ENSRNOT00000165460"; transcript_version "1"; exon_number "9"; gene_name "Unc5c"; gene_source "ensembl"; gene_biotype "protein_coding"; transcript_name "Unc5c-208"; transcript_source "ensembl"; transcript_biotype "protein_coding"; protein_id "ENSRNOP00000105184"; protein_version "1";
2	ensembl	exon	233163095	233163439	0	+	.	gene_id "ENSRNOG00000029071"; gene_version "7"; transcript_id "ENSRNOT00000050330"; transcript_version "7"; exon_number "8"; gene_name "Unc5c"; gene_source "ensembl"; gene_biotype "protein_coding"; transcript_name "Unc5c-201"; transcript_source "ensembl"; transcript_biotype "protein_coding"; exon_id "ENSRNOE00000349483"; exon_version "1";
2	ensembl	CDS	233163095	233163439	0	+	2	gene_id "ENSRNOG00000029071"; gene_version "7"; transcript_id "ENSRNOT00000050330"; transcript_version "7"; exon_number "8"; gene_name "Unc5c"; gene_source "ensembl"; gene_biotype "protein_coding"; transcript_name "Unc5c-201"; transcript_source "ensembl"; transcript_biotype "protein_coding"; protein_id "ENSRNOP00000050380"; protein_version "6";
2	ensembl	exon	233163095	233163439	0	+	.	gene_id "ENSRNOG00000029071"; gene_version "7"; transcript_id "ENSRNOT00000082287"; transcript_version "3"; exon_number "9"; gene_name "Unc5c"; gene_source "ensembl"; gene_biotype "protein_coding"; transcript_name "Unc5c-202"; transcript_source "ensembl"; transcript_biotype "protein_coding"; exon_id "ENSRNOE00000349483"; exon_version "1";
2	ensembl	CDS	233163095	233163439	0	+	2	gene_id "ENSRNOG00000029071"; gene_version "7"; transcript_id "ENSRNOT00000082287"; transcript_version "3"; exon_number "9"; gene_name "Unc5c"; gene_source "ensembl"; gene_biotype "protein_coding"; transcript_name "Unc5c-202"; transcript_source "ensembl"; transcript_biotype "protein_coding"; protein_id "ENSRNOP00000068741"; protein_version "2";
2	ensembl	exon	233163095	233163439	0	+	.	gene_id "ENSRNOG00000029071"; gene_version "7"; transcript_id "ENSRNOT00000120185"; transcript_version "2"; exon_number "9"; gene_name "Unc5c"; gene_source "ensembl"; gene_biotype "protein_coding"; transcript_name "Unc5c-207"; transcript_source "ensembl"; transcript_biotype "protein_coding"; exon_id "ENSRNOE00000349483"; exon_version "1";
2	ensembl	CDS	233163095	233163439	0	+	2	gene_id "ENSRNOG00000029071"; gene_version "7"; transcript_id "ENSRNOT00000120185"; transcript_version "2"; exon_number "9"; gene_name "Unc5c"; gene_source "ensembl"; gene_biotype "protein_coding"; transcript_name "Unc5c-207"; transcript_source "ensembl"; transcript_biotype "protein_coding"; protein_id "ENSRNOP00000088490"; protein_version "1";
2	ensembl	exon	233163095	233163439	0	+	.	gene_id "ENSRNOG00000029071"; gene_version "7"; transcript_id "ENSRNOT00000106798"; transcript_version "2"; exon_number "10"; gene_name "Unc5c"; gene_source "ensembl"; gene_biotype "protein_coding"; transcript_name "Unc5c-204"; transcript_source "ensembl"; transcript_biotype "protein_coding"; exon_id "ENSRNOE00000349483"; exon_version "1"; tag "Ensembl_canonical";
2	ensembl	CDS	233163095	233163439	0	+	2	gene_id "ENSRNOG00000029071"; gene_version "7"; transcript_id "ENSRNOT00000106798"; transcript_version "2"; exon_number "10"; gene_name "Unc5c"; gene_source "ensembl"; gene_biotype "protein_coding"; transcript_name "Unc5c-204"; transcript_source "ensembl"; transcript_biotype "protein_coding"; protein_id "ENSRNOP00000090774"; protein_version "1"; tag "Ensembl_canonical";
2	ensembl	exon	233163095	233163439	0	+	.	gene_id "ENSRNOG00000029071"; gene_version "7"; transcript_id "ENSRNOT00000108186"; transcript_version "2"; exon_number "9"; gene_name "Unc5c"; gene_source "ensembl"; gene_biotype "protein_coding"; transcript_name "Unc5c-205"; transcript_source "ensembl"; transcript_biotype "protein_coding"; exon_id "ENSRNOE00000349483"; exon_version "1";
2	ensembl	CDS	233163095	233163439	0	+	2	gene_id "ENSRNOG00000029071"; gene_version "7"; transcript_id "ENSRNOT00000108186"; transcript_version "2"; exon_number "9"; gene_name "Unc5c"; gene_source "ensembl"; gene_biotype "protein_coding"; transcript_name "Unc5c-205"; transcript_source "ensembl"; transcript_biotype "protein_coding"; protein_id "ENSRNOP00000089543"; protein_version "1";
2	ensembl	exon	233163095	233163439	0	+	.	gene_id "ENSRNOG00000029071"; gene_version "7"; transcript_id "ENSRNOT00000116804"; transcript_version "2"; exon_number "8"; gene_name "Unc5c"; gene_source "ensembl"; gene_biotype "protein_coding"; transcript_name "Unc5c-206"; transcript_source "ensembl"; transcript_biotype "protein_coding"; exon_id "ENSRNOE00000349483"; exon_version "1";
2	ensembl	CDS	233163095	233163439	0	+	2	gene_id "ENSRNOG00000029071"; gene_version "7"; transcript_id "ENSRNOT00000116804"; transcript_version "2"; exon_number "8"; gene_name "Unc5c"; gene_source "ensembl"; gene_biotype "protein_coding"; transcript_name "Unc5c-206"; transcript_source "ensembl"; transcript_biotype "protein_coding"; protein_id "ENSRNOP00000087486"; protein_version "2";
2	ensembl	exon	233163095	233163439	0	+	.	gene_id "ENSRNOG00000029071"; gene_version "7"; transcript_id "ENSRNOT00000093785"; transcript_version "2"; exon_number "10"; gene_name "Unc5c"; gene_source "ensembl"; gene_biotype "protein_coding"; transcript_name "Unc5c-203"; transcript_source "ensembl"; transcript_biotype "protein_coding"; exon_id "ENSRNOE00000349483"; exon_version "1";
2	ensembl	CDS	233163095	233163439	0	+	2	gene_id "ENSRNOG00000029071"; gene_version "7"; transcript_id "ENSRNOT00000093785"; transcript_version "2"; exon_number "10"; gene_name "Unc5c"; gene_source "ensembl"; gene_biotype "protein_coding"; transcript_name "Unc5c-203"; transcript_source "ensembl"; transcript_biotype "protein_coding"; protein_id "ENSRNOP00000095040"; protein_version "2";
2	ENSEMBL114_rn	exon	233163095	233163439	2.62972333992494	+	.	gene_id "ENSRNOG00000029071"; transcript_id "ENSRNOG00000029071_tx_4"; exon_id "2_233163095_233163439_+"; exonnum "9"; txlen "2986";
2	ENSEMBL114_rn	exon	233163095	233163439	0.178073012838378	+	.	gene_id "ENSRNOG00000029071"; transcript_id "ENSRNOG00000029071_tx_5"; exon_id "2_233163095_233163439_+"; exonnum "10"; txlen "3383";
2	ENSEMBL114_rn	exon	233163095	233163439	0.0621565946614959	+	.	gene_id "ENSRNOG00000029071"; transcript_id "ENSRNOG00000029071_tx_6"; exon_id "2_233163095_233163439_+"; exonnum "10"; txlen "3231";
2	ensembl	exon	233164982	233165069	0	+	.	gene_id "ENSRNOG00000029071"; gene_version "7"; transcript_id "ENSRNOT00000165460"; transcript_version "1"; exon_number "10"; gene_name "Unc5c"; gene_source "ensembl"; gene_biotype "protein_coding"; transcript_name "Unc5c-208"; transcript_source "ensembl"; transcript_biotype "protein_coding"; exon_id "ENSRNOE00000365815"; exon_version "1";
2	ensembl	CDS	233164982	233165069	0	+	2	gene_id "ENSRNOG00000029071"; gene_version "7"; transcript_id "ENSRNOT00000165460"; transcript_version "1"; exon_number "10"; gene_name "Unc5c"; gene_source "ensembl"; gene_biotype "protein_coding"; transcript_name "Unc5c-208"; transcript_source "ensembl"; transcript_biotype "protein_coding"; protein_id "ENSRNOP00000105184"; protein_version "1";
2	ensembl	exon	233164982	233165069	0	+	.	gene_id "ENSRNOG00000029071"; gene_version "7"; transcript_id "ENSRNOT00000050330"; transcript_version "7"; exon_number "9"; gene_name "Unc5c"; gene_source "ensembl"; gene_biotype "protein_coding"; transcript_name "Unc5c-201"; transcript_source "ensembl"; transcript_biotype "protein_coding"; exon_id "ENSRNOE00000365815"; exon_version "1";
2	ensembl	CDS	233164982	233165069	0	+	2	gene_id "ENSRNOG00000029071"; gene_version "7"; transcript_id "ENSRNOT00000050330"; transcript_version "7"; exon_number "9"; gene_name "Unc5c"; gene_source "ensembl"; gene_biotype "protein_coding"; transcript_name "Unc5c-201"; transcript_source "ensembl"; transcript_biotype "protein_coding"; protein_id "ENSRNOP00000050380"; protein_version "6";
2	ensembl	exon	233164982	233165069	0	+	.	gene_id "ENSRNOG00000029071"; gene_version "7"; transcript_id "ENSRNOT00000082287"; transcript_version "3"; exon_number "10"; gene_name "Unc5c"; gene_source "ensembl"; gene_biotype "protein_coding"; transcript_name "Unc5c-202"; transcript_source "ensembl"; transcript_biotype "protein_coding"; exon_id "ENSRNOE00000365815"; exon_version "1";
2	ensembl	CDS	233164982	233165069	0	+	2	gene_id "ENSRNOG00000029071"; gene_version "7"; transcript_id "ENSRNOT00000082287"; transcript_version "3"; exon_number "10"; gene_name "Unc5c"; gene_source "ensembl"; gene_biotype "protein_coding"; transcript_name "Unc5c-202"; transcript_source "ensembl"; transcript_biotype "protein_coding"; protein_id "ENSRNOP00000068741"; protein_version "2";
2	ensembl	exon	233164982	233165069	0	+	.	gene_id "ENSRNOG00000029071"; gene_version "7"; transcript_id "ENSRNOT00000120185"; transcript_version "2"; exon_number "10"; gene_name "Unc5c"; gene_source "ensembl"; gene_biotype "protein_coding"; transcript_name "Unc5c-207"; transcript_source "ensembl"; transcript_biotype "protein_coding"; exon_id "ENSRNOE00000365815"; exon_version "1";
2	ensembl	CDS	233164982	233165069	0	+	2	gene_id "ENSRNOG00000029071"; gene_version "7"; transcript_id "ENSRNOT00000120185"; transcript_version "2"; exon_number "10"; gene_name "Unc5c"; gene_source "ensembl"; gene_biotype "protein_coding"; transcript_name "Unc5c-207"; transcript_source "ensembl"; transcript_biotype "protein_coding"; protein_id "ENSRNOP00000088490"; protein_version "1";
2	ensembl	exon	233164982	233165069	0	+	.	gene_id "ENSRNOG00000029071"; gene_version "7"; transcript_id "ENSRNOT00000106798"; transcript_version "2"; exon_number "11"; gene_name "Unc5c"; gene_source "ensembl"; gene_biotype "protein_coding"; transcript_name "Unc5c-204"; transcript_source "ensembl"; transcript_biotype "protein_coding"; exon_id "ENSRNOE00000365815"; exon_version "1"; tag "Ensembl_canonical";
2	ensembl	CDS	233164982	233165069	0	+	2	gene_id "ENSRNOG00000029071"; gene_version "7"; transcript_id "ENSRNOT00000106798"; transcript_version "2"; exon_number "11"; gene_name "Unc5c"; gene_source "ensembl"; gene_biotype "protein_coding"; transcript_name "Unc5c-204"; transcript_source "ensembl"; transcript_biotype "protein_coding"; protein_id "ENSRNOP00000090774"; protein_version "1"; tag "Ensembl_canonical";
2	ensembl	exon	233164982	233165069	0	+	.	gene_id "ENSRNOG00000029071"; gene_version "7"; transcript_id "ENSRNOT00000108186"; transcript_version "2"; exon_number "10"; gene_name "Unc5c"; gene_source "ensembl"; gene_biotype "protein_coding"; transcript_name "Unc5c-205"; transcript_source "ensembl"; transcript_biotype "protein_coding"; exon_id "ENSRNOE00000365815"; exon_version "1";
2	ensembl	CDS	233164982	233165069	0	+	2	gene_id "ENSRNOG00000029071"; gene_version "7"; transcript_id "ENSRNOT00000108186"; transcript_version "2"; exon_number "10"; gene_name "Unc5c"; gene_source "ensembl"; gene_biotype "protein_coding"; transcript_name "Unc5c-205"; transcript_source "ensembl"; transcript_biotype "protein_coding"; protein_id "ENSRNOP00000089543"; protein_version "1";
2	ensembl	exon	233164982	233165069	0	+	.	gene_id "ENSRNOG00000029071"; gene_version "7"; transcript_id "ENSRNOT00000116804"; transcript_version "2"; exon_number "9"; gene_name "Unc5c"; gene_source "ensembl"; gene_biotype "protein_coding"; transcript_name "Unc5c-206"; transcript_source "ensembl"; transcript_biotype "protein_coding"; exon_id "ENSRNOE00000365815"; exon_version "1";
2	ensembl	CDS	233164982	233165069	0	+	2	gene_id "ENSRNOG00000029071"; gene_version "7"; transcript_id "ENSRNOT00000116804"; transcript_version "2"; exon_number "9"; gene_name "Unc5c"; gene_source "ensembl"; gene_biotype "protein_coding"; transcript_name "Unc5c-206"; transcript_source "ensembl"; transcript_biotype "protein_coding"; protein_id "ENSRNOP00000087486"; protein_version "2";
2	ensembl	exon	233164982	233165069	0	+	.	gene_id "ENSRNOG00000029071"; gene_version "7"; transcript_id "ENSRNOT00000093785"; transcript_version "2"; exon_number "11"; gene_name "Unc5c"; gene_source "ensembl"; gene_biotype "protein_coding"; transcript_name "Unc5c-203"; transcript_source "ensembl"; transcript_biotype "protein_coding"; exon_id "ENSRNOE00000365815"; exon_version "1";
2	ensembl	CDS	233164982	233165069	0	+	2	gene_id "ENSRNOG00000029071"; gene_version "7"; transcript_id "ENSRNOT00000093785"; transcript_version "2"; exon_number "11"; gene_name "Unc5c"; gene_source "ensembl"; gene_biotype "protein_coding"; transcript_name "Unc5c-203"; transcript_source "ensembl"; transcript_biotype "protein_coding"; protein_id "ENSRNOP00000095040"; protein_version "2";
2	ENSEMBL114_rn	exon	233164982	233165069	2.62972333992494	+	.	gene_id "ENSRNOG00000029071"; transcript_id "ENSRNOG00000029071_tx_4"; exon_id "2_233164982_233165069_+"; exonnum "10"; txlen "2986";
2	ENSEMBL114_rn	exon	233164982	233165069	0.178073012838378	+	.	gene_id "ENSRNOG00000029071"; transcript_id "ENSRNOG00000029071_tx_5"; exon_id "2_233164982_233165069_+"; exonnum "11"; txlen "3383";
2	ENSEMBL114_rn	exon	233164982	233165069	0.0621565946614959	+	.	gene_id "ENSRNOG00000029071"; transcript_id "ENSRNOG00000029071_tx_6"; exon_id "2_233164982_233165069_+"; exonnum "11"; txlen "3231";
2	ensembl	exon	233174705	233174873	0	+	.	gene_id "ENSRNOG00000029071"; gene_version "7"; transcript_id "ENSRNOT00000165460"; transcript_version "1"; exon_number "11"; gene_name "Unc5c"; gene_source "ensembl"; gene_biotype "protein_coding"; transcript_name "Unc5c-208"; transcript_source "ensembl"; transcript_biotype "protein_coding"; exon_id "ENSRNOE00000359908"; exon_version "1";
2	ensembl	CDS	233174705	233174873	0	+	1	gene_id "ENSRNOG00000029071"; gene_version "7"; transcript_id "ENSRNOT00000165460"; transcript_version "1"; exon_number "11"; gene_name "Unc5c"; gene_source "ensembl"; gene_biotype "protein_coding"; transcript_name "Unc5c-208"; transcript_source "ensembl"; transcript_biotype "protein_coding"; protein_id "ENSRNOP00000105184"; protein_version "1";
2	ensembl	exon	233174705	233174873	0	+	.	gene_id "ENSRNOG00000029071"; gene_version "7"; transcript_id "ENSRNOT00000050330"; transcript_version "7"; exon_number "10"; gene_name "Unc5c"; gene_source "ensembl"; gene_biotype "protein_coding"; transcript_name "Unc5c-201"; transcript_source "ensembl"; transcript_biotype "protein_coding"; exon_id "ENSRNOE00000359908"; exon_version "1";
2	ensembl	CDS	233174705	233174873	0	+	1	gene_id "ENSRNOG00000029071"; gene_version "7"; transcript_id "ENSRNOT00000050330"; transcript_version "7"; exon_number "10"; gene_name "Unc5c"; gene_source "ensembl"; gene_biotype "protein_coding"; transcript_name "Unc5c-201"; transcript_source "ensembl"; transcript_biotype "protein_coding"; protein_id "ENSRNOP00000050380"; protein_version "6";
2	ensembl	exon	233174705	233174873	0	+	.	gene_id "ENSRNOG00000029071"; gene_version "7"; transcript_id "ENSRNOT00000082287"; transcript_version "3"; exon_number "11"; gene_name "Unc5c"; gene_source "ensembl"; gene_biotype "protein_coding"; transcript_name "Unc5c-202"; transcript_source "ensembl"; transcript_biotype "protein_coding"; exon_id "ENSRNOE00000359908"; exon_version "1";
2	ensembl	CDS	233174705	233174873	0	+	1	gene_id "ENSRNOG00000029071"; gene_version "7"; transcript_id "ENSRNOT00000082287"; transcript_version "3"; exon_number "11"; gene_name "Unc5c"; gene_source "ensembl"; gene_biotype "protein_coding"; transcript_name "Unc5c-202"; transcript_source "ensembl"; transcript_biotype "protein_coding"; protein_id "ENSRNOP00000068741"; protein_version "2";
2	ensembl	exon	233174705	233174873	0	+	.	gene_id "ENSRNOG00000029071"; gene_version "7"; transcript_id "ENSRNOT00000120185"; transcript_version "2"; exon_number "11"; gene_name "Unc5c"; gene_source "ensembl"; gene_biotype "protein_coding"; transcript_name "Unc5c-207"; transcript_source "ensembl"; transcript_biotype "protein_coding"; exon_id "ENSRNOE00000359908"; exon_version "1";
2	ensembl	CDS	233174705	233174873	0	+	1	gene_id "ENSRNOG00000029071"; gene_version "7"; transcript_id "ENSRNOT00000120185"; transcript_version "2"; exon_number "11"; gene_name "Unc5c"; gene_source "ensembl"; gene_biotype "protein_coding"; transcript_name "Unc5c-207"; transcript_source "ensembl"; transcript_biotype "protein_coding"; protein_id "ENSRNOP00000088490"; protein_version "1";
2	ensembl	exon	233174705	233174873	0	+	.	gene_id "ENSRNOG00000029071"; gene_version "7"; transcript_id "ENSRNOT00000106798"; transcript_version "2"; exon_number "12"; gene_name "Unc5c"; gene_source "ensembl"; gene_biotype "protein_coding"; transcript_name "Unc5c-204"; transcript_source "ensembl"; transcript_biotype "protein_coding"; exon_id "ENSRNOE00000359908"; exon_version "1"; tag "Ensembl_canonical";
2	ensembl	CDS	233174705	233174873	0	+	1	gene_id "ENSRNOG00000029071"; gene_version "7"; transcript_id "ENSRNOT00000106798"; transcript_version "2"; exon_number "12"; gene_name "Unc5c"; gene_source "ensembl"; gene_biotype "protein_coding"; transcript_name "Unc5c-204"; transcript_source "ensembl"; transcript_biotype "protein_coding"; protein_id "ENSRNOP00000090774"; protein_version "1"; tag "Ensembl_canonical";
2	ensembl	exon	233174705	233174873	0	+	.	gene_id "ENSRNOG00000029071"; gene_version "7"; transcript_id "ENSRNOT00000108186"; transcript_version "2"; exon_number "11"; gene_name "Unc5c"; gene_source "ensembl"; gene_biotype "protein_coding"; transcript_name "Unc5c-205"; transcript_source "ensembl"; transcript_biotype "protein_coding"; exon_id "ENSRNOE00000359908"; exon_version "1";
2	ensembl	CDS	233174705	233174873	0	+	1	gene_id "ENSRNOG00000029071"; gene_version "7"; transcript_id "ENSRNOT00000108186"; transcript_version "2"; exon_number "11"; gene_name "Unc5c"; gene_source "ensembl"; gene_biotype "protein_coding"; transcript_name "Unc5c-205"; transcript_source "ensembl"; transcript_biotype "protein_coding"; protein_id "ENSRNOP00000089543"; protein_version "1";
2	ensembl	exon	233174705	233174873	0	+	.	gene_id "ENSRNOG00000029071"; gene_version "7"; transcript_id "ENSRNOT00000116804"; transcript_version "2"; exon_number "10"; gene_name "Unc5c"; gene_source "ensembl"; gene_biotype "protein_coding"; transcript_name "Unc5c-206"; transcript_source "ensembl"; transcript_biotype "protein_coding"; exon_id "ENSRNOE00000359908"; exon_version "1";
2	ensembl	CDS	233174705	233174873	0	+	1	gene_id "ENSRNOG00000029071"; gene_version "7"; transcript_id "ENSRNOT00000116804"; transcript_version "2"; exon_number "10"; gene_name "Unc5c"; gene_source "ensembl"; gene_biotype "protein_coding"; transcript_name "Unc5c-206"; transcript_source "ensembl"; transcript_biotype "protein_coding"; protein_id "ENSRNOP00000087486"; protein_version "2";
2	ensembl	exon	233174705	233174873	0	+	.	gene_id "ENSRNOG00000029071"; gene_version "7"; transcript_id "ENSRNOT00000093785"; transcript_version "2"; exon_number "12"; gene_name "Unc5c"; gene_source "ensembl"; gene_biotype "protein_coding"; transcript_name "Unc5c-203"; transcript_source "ensembl"; transcript_biotype "protein_coding"; exon_id "ENSRNOE00000359908"; exon_version "1";
2	ensembl	CDS	233174705	233174873	0	+	1	gene_id "ENSRNOG00000029071"; gene_version "7"; transcript_id "ENSRNOT00000093785"; transcript_version "2"; exon_number "12"; gene_name "Unc5c"; gene_source "ensembl"; gene_biotype "protein_coding"; transcript_name "Unc5c-203"; transcript_source "ensembl"; transcript_biotype "protein_coding"; protein_id "ENSRNOP00000095040"; protein_version "2";
2	ENSEMBL114_rn	exon	233174705	233174873	2.62972333992494	+	.	gene_id "ENSRNOG00000029071"; transcript_id "ENSRNOG00000029071_tx_4"; exon_id "2_233174705_233174873_+"; exonnum "11"; txlen "2986";
2	ENSEMBL114_rn	exon	233174705	233174873	0.178073012838378	+	.	gene_id "ENSRNOG00000029071"; transcript_id "ENSRNOG00000029071_tx_5"; exon_id "2_233174705_233174873_+"; exonnum "12"; txlen "3383";
2	ENSEMBL114_rn	exon	233174705	233174873	0.0621565946614959	+	.	gene_id "ENSRNOG00000029071"; transcript_id "ENSRNOG00000029071_tx_6"; exon_id "2_233174705_233174873_+"; exonnum "12"; txlen "3231";
2	sraer114_mid	exon	233176872	233176950	0.178073012838378	+	.	gene_id "ENSRNOG00000029071"; transcript_id "ENSRNOG00000029071_tx_5"; exon_id "2_233176872_233176950_+"; exonnum "13"; txlen "3383";
2	sraer114_mid	exon	233176872	233176950	0.0621565946614959	+	.	gene_id "ENSRNOG00000029071"; transcript_id "ENSRNOG00000029071_tx_6"; exon_id "2_233176872_233176950_+"; exonnum "13"; txlen "3231";
2	ensembl	exon	233177078	233177311	0	+	.	gene_id "ENSRNOG00000029071"; gene_version "7"; transcript_id "ENSRNOT00000165460"; transcript_version "1"; exon_number "12"; gene_name "Unc5c"; gene_source "ensembl"; gene_biotype "protein_coding"; transcript_name "Unc5c-208"; transcript_source "ensembl"; transcript_biotype "protein_coding"; exon_id "ENSRNOE00000315347"; exon_version "1";
2	ensembl	CDS	233177078	233177311	0	+	0	gene_id "ENSRNOG00000029071"; gene_version "7"; transcript_id "ENSRNOT00000165460"; transcript_version "1"; exon_number "12"; gene_name "Unc5c"; gene_source "ensembl"; gene_biotype "protein_coding"; transcript_name "Unc5c-208"; transcript_source "ensembl"; transcript_biotype "protein_coding"; protein_id "ENSRNOP00000105184"; protein_version "1";
2	ensembl	exon	233177078	233177311	0	+	.	gene_id "ENSRNOG00000029071"; gene_version "7"; transcript_id "ENSRNOT00000050330"; transcript_version "7"; exon_number "11"; gene_name "Unc5c"; gene_source "ensembl"; gene_biotype "protein_coding"; transcript_name "Unc5c-201"; transcript_source "ensembl"; transcript_biotype "protein_coding"; exon_id "ENSRNOE00000315347"; exon_version "1";
2	ensembl	CDS	233177078	233177311	0	+	0	gene_id "ENSRNOG00000029071"; gene_version "7"; transcript_id "ENSRNOT00000050330"; transcript_version "7"; exon_number "11"; gene_name "Unc5c"; gene_source "ensembl"; gene_biotype "protein_coding"; transcript_name "Unc5c-201"; transcript_source "ensembl"; transcript_biotype "protein_coding"; protein_id "ENSRNOP00000050380"; protein_version "6";
2	ensembl	exon	233177078	233177311	0	+	.	gene_id "ENSRNOG00000029071"; gene_version "7"; transcript_id "ENSRNOT00000082287"; transcript_version "3"; exon_number "12"; gene_name "Unc5c"; gene_source "ensembl"; gene_biotype "protein_coding"; transcript_name "Unc5c-202"; transcript_source "ensembl"; transcript_biotype "protein_coding"; exon_id "ENSRNOE00000315347"; exon_version "1";
2	ensembl	CDS	233177078	233177311	0	+	0	gene_id "ENSRNOG00000029071"; gene_version "7"; transcript_id "ENSRNOT00000082287"; transcript_version "3"; exon_number "12"; gene_name "Unc5c"; gene_source "ensembl"; gene_biotype "protein_coding"; transcript_name "Unc5c-202"; transcript_source "ensembl"; transcript_biotype "protein_coding"; protein_id "ENSRNOP00000068741"; protein_version "2";
2	ensembl	exon	233177078	233177311	0	+	.	gene_id "ENSRNOG00000029071"; gene_version "7"; transcript_id "ENSRNOT00000120185"; transcript_version "2"; exon_number "12"; gene_name "Unc5c"; gene_source "ensembl"; gene_biotype "protein_coding"; transcript_name "Unc5c-207"; transcript_source "ensembl"; transcript_biotype "protein_coding"; exon_id "ENSRNOE00000315347"; exon_version "1";
2	ensembl	CDS	233177078	233177311	0	+	0	gene_id "ENSRNOG00000029071"; gene_version "7"; transcript_id "ENSRNOT00000120185"; transcript_version "2"; exon_number "12"; gene_name "Unc5c"; gene_source "ensembl"; gene_biotype "protein_coding"; transcript_name "Unc5c-207"; transcript_source "ensembl"; transcript_biotype "protein_coding"; protein_id "ENSRNOP00000088490"; protein_version "1";
2	ensembl	exon	233177078	233177311	0	+	.	gene_id "ENSRNOG00000029071"; gene_version "7"; transcript_id "ENSRNOT00000106798"; transcript_version "2"; exon_number "13"; gene_name "Unc5c"; gene_source "ensembl"; gene_biotype "protein_coding"; transcript_name "Unc5c-204"; transcript_source "ensembl"; transcript_biotype "protein_coding"; exon_id "ENSRNOE00000315347"; exon_version "1"; tag "Ensembl_canonical";
2	ensembl	CDS	233177078	233177311	0	+	0	gene_id "ENSRNOG00000029071"; gene_version "7"; transcript_id "ENSRNOT00000106798"; transcript_version "2"; exon_number "13"; gene_name "Unc5c"; gene_source "ensembl"; gene_biotype "protein_coding"; transcript_name "Unc5c-204"; transcript_source "ensembl"; transcript_biotype "protein_coding"; protein_id "ENSRNOP00000090774"; protein_version "1"; tag "Ensembl_canonical";
2	ensembl	exon	233177078	233177311	0	+	.	gene_id "ENSRNOG00000029071"; gene_version "7"; transcript_id "ENSRNOT00000108186"; transcript_version "2"; exon_number "12"; gene_name "Unc5c"; gene_source "ensembl"; gene_biotype "protein_coding"; transcript_name "Unc5c-205"; transcript_source "ensembl"; transcript_biotype "protein_coding"; exon_id "ENSRNOE00000315347"; exon_version "1";
2	ensembl	CDS	233177078	233177311	0	+	0	gene_id "ENSRNOG00000029071"; gene_version "7"; transcript_id "ENSRNOT00000108186"; transcript_version "2"; exon_number "12"; gene_name "Unc5c"; gene_source "ensembl"; gene_biotype "protein_coding"; transcript_name "Unc5c-205"; transcript_source "ensembl"; transcript_biotype "protein_coding"; protein_id "ENSRNOP00000089543"; protein_version "1";
2	ensembl	exon	233177078	233177311	0	+	.	gene_id "ENSRNOG00000029071"; gene_version "7"; transcript_id "ENSRNOT00000116804"; transcript_version "2"; exon_number "11"; gene_name "Unc5c"; gene_source "ensembl"; gene_biotype "protein_coding"; transcript_name "Unc5c-206"; transcript_source "ensembl"; transcript_biotype "protein_coding"; exon_id "ENSRNOE00000315347"; exon_version "1";
2	ensembl	CDS	233177078	233177311	0	+	0	gene_id "ENSRNOG00000029071"; gene_version "7"; transcript_id "ENSRNOT00000116804"; transcript_version "2"; exon_number "11"; gene_name "Unc5c"; gene_source "ensembl"; gene_biotype "protein_coding"; transcript_name "Unc5c-206"; transcript_source "ensembl"; transcript_biotype "protein_coding"; protein_id "ENSRNOP00000087486"; protein_version "2";
2	ensembl	exon	233177078	233177311	0	+	.	gene_id "ENSRNOG00000029071"; gene_version "7"; transcript_id "ENSRNOT00000093785"; transcript_version "2"; exon_number "13"; gene_name "Unc5c"; gene_source "ensembl"; gene_biotype "protein_coding"; transcript_name "Unc5c-203"; transcript_source "ensembl"; transcript_biotype "protein_coding"; exon_id "ENSRNOE00000315347"; exon_version "1";
2	ensembl	CDS	233177078	233177311	0	+	0	gene_id "ENSRNOG00000029071"; gene_version "7"; transcript_id "ENSRNOT00000093785"; transcript_version "2"; exon_number "13"; gene_name "Unc5c"; gene_source "ensembl"; gene_biotype "protein_coding"; transcript_name "Unc5c-203"; transcript_source "ensembl"; transcript_biotype "protein_coding"; protein_id "ENSRNOP00000095040"; protein_version "2";
2	ENSEMBL114_rn	exon	233177078	233177311	2.62972333992494	+	.	gene_id "ENSRNOG00000029071"; transcript_id "ENSRNOG00000029071_tx_4"; exon_id "2_233177078_233177311_+"; exonnum "12"; txlen "2986";
2	ENSEMBL114_rn	exon	233177078	233177311	0.178073012838378	+	.	gene_id "ENSRNOG00000029071"; transcript_id "ENSRNOG00000029071_tx_5"; exon_id "2_233177078_233177311_+"; exonnum "14"; txlen "3383";
2	ENSEMBL114_rn	exon	233177078	233177311	0.0621565946614959	+	.	gene_id "ENSRNOG00000029071"; transcript_id "ENSRNOG00000029071_tx_6"; exon_id "2_233177078_233177311_+"; exonnum "14"; txlen "3231";
2	ensembl	exon	233190582	233190731	0	+	.	gene_id "ENSRNOG00000029071"; gene_version "7"; transcript_id "ENSRNOT00000165460"; transcript_version "1"; exon_number "13"; gene_name "Unc5c"; gene_source "ensembl"; gene_biotype "protein_coding"; transcript_name "Unc5c-208"; transcript_source "ensembl"; transcript_biotype "protein_coding"; exon_id "ENSRNOE00000343688"; exon_version "1";
2	ensembl	CDS	233190582	233190731	0	+	0	gene_id "ENSRNOG00000029071"; gene_version "7"; transcript_id "ENSRNOT00000165460"; transcript_version "1"; exon_number "13"; gene_name "Unc5c"; gene_source "ensembl"; gene_biotype "protein_coding"; transcript_name "Unc5c-208"; transcript_source "ensembl"; transcript_biotype "protein_coding"; protein_id "ENSRNOP00000105184"; protein_version "1";
2	ensembl	exon	233190582	233190731	0	+	.	gene_id "ENSRNOG00000029071"; gene_version "7"; transcript_id "ENSRNOT00000050330"; transcript_version "7"; exon_number "12"; gene_name "Unc5c"; gene_source "ensembl"; gene_biotype "protein_coding"; transcript_name "Unc5c-201"; transcript_source "ensembl"; transcript_biotype "protein_coding"; exon_id "ENSRNOE00000343688"; exon_version "1";
2	ensembl	CDS	233190582	233190731	0	+	0	gene_id "ENSRNOG00000029071"; gene_version "7"; transcript_id "ENSRNOT00000050330"; transcript_version "7"; exon_number "12"; gene_name "Unc5c"; gene_source "ensembl"; gene_biotype "protein_coding"; transcript_name "Unc5c-201"; transcript_source "ensembl"; transcript_biotype "protein_coding"; protein_id "ENSRNOP00000050380"; protein_version "6";
2	ensembl	exon	233190582	233190731	0	+	.	gene_id "ENSRNOG00000029071"; gene_version "7"; transcript_id "ENSRNOT00000082287"; transcript_version "3"; exon_number "13"; gene_name "Unc5c"; gene_source "ensembl"; gene_biotype "protein_coding"; transcript_name "Unc5c-202"; transcript_source "ensembl"; transcript_biotype "protein_coding"; exon_id "ENSRNOE00000343688"; exon_version "1";
2	ensembl	CDS	233190582	233190731	0	+	0	gene_id "ENSRNOG00000029071"; gene_version "7"; transcript_id "ENSRNOT00000082287"; transcript_version "3"; exon_number "13"; gene_name "Unc5c"; gene_source "ensembl"; gene_biotype "protein_coding"; transcript_name "Unc5c-202"; transcript_source "ensembl"; transcript_biotype "protein_coding"; protein_id "ENSRNOP00000068741"; protein_version "2";
2	ensembl	exon	233190582	233190731	0	+	.	gene_id "ENSRNOG00000029071"; gene_version "7"; transcript_id "ENSRNOT00000120185"; transcript_version "2"; exon_number "13"; gene_name "Unc5c"; gene_source "ensembl"; gene_biotype "protein_coding"; transcript_name "Unc5c-207"; transcript_source "ensembl"; transcript_biotype "protein_coding"; exon_id "ENSRNOE00000343688"; exon_version "1";
2	ensembl	CDS	233190582	233190731	0	+	0	gene_id "ENSRNOG00000029071"; gene_version "7"; transcript_id "ENSRNOT00000120185"; transcript_version "2"; exon_number "13"; gene_name "Unc5c"; gene_source "ensembl"; gene_biotype "protein_coding"; transcript_name "Unc5c-207"; transcript_source "ensembl"; transcript_biotype "protein_coding"; protein_id "ENSRNOP00000088490"; protein_version "1";
2	ensembl	exon	233190582	233190731	0	+	.	gene_id "ENSRNOG00000029071"; gene_version "7"; transcript_id "ENSRNOT00000106798"; transcript_version "2"; exon_number "14"; gene_name "Unc5c"; gene_source "ensembl"; gene_biotype "protein_coding"; transcript_name "Unc5c-204"; transcript_source "ensembl"; transcript_biotype "protein_coding"; exon_id "ENSRNOE00000343688"; exon_version "1"; tag "Ensembl_canonical";
2	ensembl	CDS	233190582	233190731	0	+	0	gene_id "ENSRNOG00000029071"; gene_version "7"; transcript_id "ENSRNOT00000106798"; transcript_version "2"; exon_number "14"; gene_name "Unc5c"; gene_source "ensembl"; gene_biotype "protein_coding"; transcript_name "Unc5c-204"; transcript_source "ensembl"; transcript_biotype "protein_coding"; protein_id "ENSRNOP00000090774"; protein_version "1"; tag "Ensembl_canonical";
2	ensembl	exon	233190582	233190731	0	+	.	gene_id "ENSRNOG00000029071"; gene_version "7"; transcript_id "ENSRNOT00000108186"; transcript_version "2"; exon_number "13"; gene_name "Unc5c"; gene_source "ensembl"; gene_biotype "protein_coding"; transcript_name "Unc5c-205"; transcript_source "ensembl"; transcript_biotype "protein_coding"; exon_id "ENSRNOE00000343688"; exon_version "1";
2	ensembl	CDS	233190582	233190731	0	+	0	gene_id "ENSRNOG00000029071"; gene_version "7"; transcript_id "ENSRNOT00000108186"; transcript_version "2"; exon_number "13"; gene_name "Unc5c"; gene_source "ensembl"; gene_biotype "protein_coding"; transcript_name "Unc5c-205"; transcript_source "ensembl"; transcript_biotype "protein_coding"; protein_id "ENSRNOP00000089543"; protein_version "1";
2	ensembl	exon	233190582	233190731	0	+	.	gene_id "ENSRNOG00000029071"; gene_version "7"; transcript_id "ENSRNOT00000116804"; transcript_version "2"; exon_number "12"; gene_name "Unc5c"; gene_source "ensembl"; gene_biotype "protein_coding"; transcript_name "Unc5c-206"; transcript_source "ensembl"; transcript_biotype "protein_coding"; exon_id "ENSRNOE00000343688"; exon_version "1";
2	ensembl	CDS	233190582	233190731	0	+	0	gene_id "ENSRNOG00000029071"; gene_version "7"; transcript_id "ENSRNOT00000116804"; transcript_version "2"; exon_number "12"; gene_name "Unc5c"; gene_source "ensembl"; gene_biotype "protein_coding"; transcript_name "Unc5c-206"; transcript_source "ensembl"; transcript_biotype "protein_coding"; protein_id "ENSRNOP00000087486"; protein_version "2";
2	ensembl	exon	233190582	233190731	0	+	.	gene_id "ENSRNOG00000029071"; gene_version "7"; transcript_id "ENSRNOT00000093785"; transcript_version "2"; exon_number "14"; gene_name "Unc5c"; gene_source "ensembl"; gene_biotype "protein_coding"; transcript_name "Unc5c-203"; transcript_source "ensembl"; transcript_biotype "protein_coding"; exon_id "ENSRNOE00000343688"; exon_version "1";
2	ensembl	CDS	233190582	233190731	0	+	0	gene_id "ENSRNOG00000029071"; gene_version "7"; transcript_id "ENSRNOT00000093785"; transcript_version "2"; exon_number "14"; gene_name "Unc5c"; gene_source "ensembl"; gene_biotype "protein_coding"; transcript_name "Unc5c-203"; transcript_source "ensembl"; transcript_biotype "protein_coding"; protein_id "ENSRNOP00000095040"; protein_version "2";
2	ENSEMBL114_rn	exon	233190582	233190731	2.62972333992494	+	.	gene_id "ENSRNOG00000029071"; transcript_id "ENSRNOG00000029071_tx_4"; exon_id "2_233190582_233190731_+"; exonnum "13"; txlen "2986";
2	ENSEMBL114_rn	exon	233190582	233190731	0.178073012838378	+	.	gene_id "ENSRNOG00000029071"; transcript_id "ENSRNOG00000029071_tx_5"; exon_id "2_233190582_233190731_+"; exonnum "15"; txlen "3383";
2	ENSEMBL114_rn	exon	233190582	233190731	0.0621565946614959	+	.	gene_id "ENSRNOG00000029071"; transcript_id "ENSRNOG00000029071_tx_6"; exon_id "2_233190582_233190731_+"; exonnum "15"; txlen "3231";
2	ensembl	exon	233191818	233191982	0	+	.	gene_id "ENSRNOG00000029071"; gene_version "7"; transcript_id "ENSRNOT00000165460"; transcript_version "1"; exon_number "14"; gene_name "Unc5c"; gene_source "ensembl"; gene_biotype "protein_coding"; transcript_name "Unc5c-208"; transcript_source "ensembl"; transcript_biotype "protein_coding"; exon_id "ENSRNOE00000336114"; exon_version "1";
2	ensembl	CDS	233191818	233191982	0	+	0	gene_id "ENSRNOG00000029071"; gene_version "7"; transcript_id "ENSRNOT00000165460"; transcript_version "1"; exon_number "14"; gene_name "Unc5c"; gene_source "ensembl"; gene_biotype "protein_coding"; transcript_name "Unc5c-208"; transcript_source "ensembl"; transcript_biotype "protein_coding"; protein_id "ENSRNOP00000105184"; protein_version "1";
2	ensembl	exon	233191818	233191982	0	+	.	gene_id "ENSRNOG00000029071"; gene_version "7"; transcript_id "ENSRNOT00000050330"; transcript_version "7"; exon_number "13"; gene_name "Unc5c"; gene_source "ensembl"; gene_biotype "protein_coding"; transcript_name "Unc5c-201"; transcript_source "ensembl"; transcript_biotype "protein_coding"; exon_id "ENSRNOE00000336114"; exon_version "1";
2	ensembl	CDS	233191818	233191982	0	+	0	gene_id "ENSRNOG00000029071"; gene_version "7"; transcript_id "ENSRNOT00000050330"; transcript_version "7"; exon_number "13"; gene_name "Unc5c"; gene_source "ensembl"; gene_biotype "protein_coding"; transcript_name "Unc5c-201"; transcript_source "ensembl"; transcript_biotype "protein_coding"; protein_id "ENSRNOP00000050380"; protein_version "6";
2	ensembl	exon	233191818	233191982	0	+	.	gene_id "ENSRNOG00000029071"; gene_version "7"; transcript_id "ENSRNOT00000082287"; transcript_version "3"; exon_number "14"; gene_name "Unc5c"; gene_source "ensembl"; gene_biotype "protein_coding"; transcript_name "Unc5c-202"; transcript_source "ensembl"; transcript_biotype "protein_coding"; exon_id "ENSRNOE00000336114"; exon_version "1";
2	ensembl	CDS	233191818	233191982	0	+	0	gene_id "ENSRNOG00000029071"; gene_version "7"; transcript_id "ENSRNOT00000082287"; transcript_version "3"; exon_number "14"; gene_name "Unc5c"; gene_source "ensembl"; gene_biotype "protein_coding"; transcript_name "Unc5c-202"; transcript_source "ensembl"; transcript_biotype "protein_coding"; protein_id "ENSRNOP00000068741"; protein_version "2";
2	ensembl	exon	233191818	233191982	0	+	.	gene_id "ENSRNOG00000029071"; gene_version "7"; transcript_id "ENSRNOT00000120185"; transcript_version "2"; exon_number "14"; gene_name "Unc5c"; gene_source "ensembl"; gene_biotype "protein_coding"; transcript_name "Unc5c-207"; transcript_source "ensembl"; transcript_biotype "protein_coding"; exon_id "ENSRNOE00000336114"; exon_version "1";
2	ensembl	CDS	233191818	233191982	0	+	0	gene_id "ENSRNOG00000029071"; gene_version "7"; transcript_id "ENSRNOT00000120185"; transcript_version "2"; exon_number "14"; gene_name "Unc5c"; gene_source "ensembl"; gene_biotype "protein_coding"; transcript_name "Unc5c-207"; transcript_source "ensembl"; transcript_biotype "protein_coding"; protein_id "ENSRNOP00000088490"; protein_version "1";
2	ensembl	exon	233191818	233191982	0	+	.	gene_id "ENSRNOG00000029071"; gene_version "7"; transcript_id "ENSRNOT00000106798"; transcript_version "2"; exon_number "15"; gene_name "Unc5c"; gene_source "ensembl"; gene_biotype "protein_coding"; transcript_name "Unc5c-204"; transcript_source "ensembl"; transcript_biotype "protein_coding"; exon_id "ENSRNOE00000336114"; exon_version "1"; tag "Ensembl_canonical";
2	ensembl	CDS	233191818	233191982	0	+	0	gene_id "ENSRNOG00000029071"; gene_version "7"; transcript_id "ENSRNOT00000106798"; transcript_version "2"; exon_number "15"; gene_name "Unc5c"; gene_source "ensembl"; gene_biotype "protein_coding"; transcript_name "Unc5c-204"; transcript_source "ensembl"; transcript_biotype "protein_coding"; protein_id "ENSRNOP00000090774"; protein_version "1"; tag "Ensembl_canonical";
2	ensembl	exon	233191818	233191982	0	+	.	gene_id "ENSRNOG00000029071"; gene_version "7"; transcript_id "ENSRNOT00000108186"; transcript_version "2"; exon_number "14"; gene_name "Unc5c"; gene_source "ensembl"; gene_biotype "protein_coding"; transcript_name "Unc5c-205"; transcript_source "ensembl"; transcript_biotype "protein_coding"; exon_id "ENSRNOE00000336114"; exon_version "1";
2	ensembl	CDS	233191818	233191982	0	+	0	gene_id "ENSRNOG00000029071"; gene_version "7"; transcript_id "ENSRNOT00000108186"; transcript_version "2"; exon_number "14"; gene_name "Unc5c"; gene_source "ensembl"; gene_biotype "protein_coding"; transcript_name "Unc5c-205"; transcript_source "ensembl"; transcript_biotype "protein_coding"; protein_id "ENSRNOP00000089543"; protein_version "1";
2	ensembl	exon	233191818	233191982	0	+	.	gene_id "ENSRNOG00000029071"; gene_version "7"; transcript_id "ENSRNOT00000116804"; transcript_version "2"; exon_number "13"; gene_name "Unc5c"; gene_source "ensembl"; gene_biotype "protein_coding"; transcript_name "Unc5c-206"; transcript_source "ensembl"; transcript_biotype "protein_coding"; exon_id "ENSRNOE00000336114"; exon_version "1";
2	ensembl	CDS	233191818	233191982	0	+	0	gene_id "ENSRNOG00000029071"; gene_version "7"; transcript_id "ENSRNOT00000116804"; transcript_version "2"; exon_number "13"; gene_name "Unc5c"; gene_source "ensembl"; gene_biotype "protein_coding"; transcript_name "Unc5c-206"; transcript_source "ensembl"; transcript_biotype "protein_coding"; protein_id "ENSRNOP00000087486"; protein_version "2";
2	ensembl	exon	233191818	233191982	0	+	.	gene_id "ENSRNOG00000029071"; gene_version "7"; transcript_id "ENSRNOT00000093785"; transcript_version "2"; exon_number "15"; gene_name "Unc5c"; gene_source "ensembl"; gene_biotype "protein_coding"; transcript_name "Unc5c-203"; transcript_source "ensembl"; transcript_biotype "protein_coding"; exon_id "ENSRNOE00000336114"; exon_version "1";
2	ensembl	CDS	233191818	233191982	0	+	0	gene_id "ENSRNOG00000029071"; gene_version "7"; transcript_id "ENSRNOT00000093785"; transcript_version "2"; exon_number "15"; gene_name "Unc5c"; gene_source "ensembl"; gene_biotype "protein_coding"; transcript_name "Unc5c-203"; transcript_source "ensembl"; transcript_biotype "protein_coding"; protein_id "ENSRNOP00000095040"; protein_version "2";
2	ENSEMBL114_rn	exon	233191818	233191982	2.62972333992494	+	.	gene_id "ENSRNOG00000029071"; transcript_id "ENSRNOG00000029071_tx_4"; exon_id "2_233191818_233191982_+"; exonnum "14"; txlen "2986";
2	ENSEMBL114_rn	exon	233191818	233191982	0.178073012838378	+	.	gene_id "ENSRNOG00000029071"; transcript_id "ENSRNOG00000029071_tx_5"; exon_id "2_233191818_233191982_+"; exonnum "16"; txlen "3383";
2	ENSEMBL114_rn	exon	233191818	233191982	0.0621565946614959	+	.	gene_id "ENSRNOG00000029071"; transcript_id "ENSRNOG00000029071_tx_6"; exon_id "2_233191818_233191982_+"; exonnum "16"; txlen "3231";
2	ensembl	exon	233200998	233201176	0	+	.	gene_id "ENSRNOG00000029071"; gene_version "7"; transcript_id "ENSRNOT00000165460"; transcript_version "1"; exon_number "15"; gene_name "Unc5c"; gene_source "ensembl"; gene_biotype "protein_coding"; transcript_name "Unc5c-208"; transcript_source "ensembl"; transcript_biotype "protein_coding"; exon_id "ENSRNOE00000305420"; exon_version "1";
2	ensembl	CDS	233200998	233201176	0	+	0	gene_id "ENSRNOG00000029071"; gene_version "7"; transcript_id "ENSRNOT00000165460"; transcript_version "1"; exon_number "15"; gene_name "Unc5c"; gene_source "ensembl"; gene_biotype "protein_coding"; transcript_name "Unc5c-208"; transcript_source "ensembl"; transcript_biotype "protein_coding"; protein_id "ENSRNOP00000105184"; protein_version "1";
2	ensembl	exon	233200998	233201176	0	+	.	gene_id "ENSRNOG00000029071"; gene_version "7"; transcript_id "ENSRNOT00000050330"; transcript_version "7"; exon_number "14"; gene_name "Unc5c"; gene_source "ensembl"; gene_biotype "protein_coding"; transcript_name "Unc5c-201"; transcript_source "ensembl"; transcript_biotype "protein_coding"; exon_id "ENSRNOE00000305420"; exon_version "1";
2	ensembl	CDS	233200998	233201176	0	+	0	gene_id "ENSRNOG00000029071"; gene_version "7"; transcript_id "ENSRNOT00000050330"; transcript_version "7"; exon_number "14"; gene_name "Unc5c"; gene_source "ensembl"; gene_biotype "protein_coding"; transcript_name "Unc5c-201"; transcript_source "ensembl"; transcript_biotype "protein_coding"; protein_id "ENSRNOP00000050380"; protein_version "6";
2	ensembl	exon	233200998	233201176	0	+	.	gene_id "ENSRNOG00000029071"; gene_version "7"; transcript_id "ENSRNOT00000082287"; transcript_version "3"; exon_number "15"; gene_name "Unc5c"; gene_source "ensembl"; gene_biotype "protein_coding"; transcript_name "Unc5c-202"; transcript_source "ensembl"; transcript_biotype "protein_coding"; exon_id "ENSRNOE00000305420"; exon_version "1";
2	ensembl	CDS	233200998	233201176	0	+	0	gene_id "ENSRNOG00000029071"; gene_version "7"; transcript_id "ENSRNOT00000082287"; transcript_version "3"; exon_number "15"; gene_name "Unc5c"; gene_source "ensembl"; gene_biotype "protein_coding"; transcript_name "Unc5c-202"; transcript_source "ensembl"; transcript_biotype "protein_coding"; protein_id "ENSRNOP00000068741"; protein_version "2";
2	ensembl	exon	233200998	233201176	0	+	.	gene_id "ENSRNOG00000029071"; gene_version "7"; transcript_id "ENSRNOT00000120185"; transcript_version "2"; exon_number "15"; gene_name "Unc5c"; gene_source "ensembl"; gene_biotype "protein_coding"; transcript_name "Unc5c-207"; transcript_source "ensembl"; transcript_biotype "protein_coding"; exon_id "ENSRNOE00000305420"; exon_version "1";
2	ensembl	CDS	233200998	233201176	0	+	0	gene_id "ENSRNOG00000029071"; gene_version "7"; transcript_id "ENSRNOT00000120185"; transcript_version "2"; exon_number "15"; gene_name "Unc5c"; gene_source "ensembl"; gene_biotype "protein_coding"; transcript_name "Unc5c-207"; transcript_source "ensembl"; transcript_biotype "protein_coding"; protein_id "ENSRNOP00000088490"; protein_version "1";
2	ensembl	exon	233200998	233201176	0	+	.	gene_id "ENSRNOG00000029071"; gene_version "7"; transcript_id "ENSRNOT00000106798"; transcript_version "2"; exon_number "16"; gene_name "Unc5c"; gene_source "ensembl"; gene_biotype "protein_coding"; transcript_name "Unc5c-204"; transcript_source "ensembl"; transcript_biotype "protein_coding"; exon_id "ENSRNOE00000305420"; exon_version "1"; tag "Ensembl_canonical";
2	ensembl	CDS	233200998	233201176	0	+	0	gene_id "ENSRNOG00000029071"; gene_version "7"; transcript_id "ENSRNOT00000106798"; transcript_version "2"; exon_number "16"; gene_name "Unc5c"; gene_source "ensembl"; gene_biotype "protein_coding"; transcript_name "Unc5c-204"; transcript_source "ensembl"; transcript_biotype "protein_coding"; protein_id "ENSRNOP00000090774"; protein_version "1"; tag "Ensembl_canonical";
2	ensembl	exon	233200998	233201176	0	+	.	gene_id "ENSRNOG00000029071"; gene_version "7"; transcript_id "ENSRNOT00000108186"; transcript_version "2"; exon_number "15"; gene_name "Unc5c"; gene_source "ensembl"; gene_biotype "protein_coding"; transcript_name "Unc5c-205"; transcript_source "ensembl"; transcript_biotype "protein_coding"; exon_id "ENSRNOE00000305420"; exon_version "1";
2	ensembl	CDS	233200998	233201176	0	+	0	gene_id "ENSRNOG00000029071"; gene_version "7"; transcript_id "ENSRNOT00000108186"; transcript_version "2"; exon_number "15"; gene_name "Unc5c"; gene_source "ensembl"; gene_biotype "protein_coding"; transcript_name "Unc5c-205"; transcript_source "ensembl"; transcript_biotype "protein_coding"; protein_id "ENSRNOP00000089543"; protein_version "1";
2	ensembl	exon	233200998	233201176	0	+	.	gene_id "ENSRNOG00000029071"; gene_version "7"; transcript_id "ENSRNOT00000116804"; transcript_version "2"; exon_number "14"; gene_name "Unc5c"; gene_source "ensembl"; gene_biotype "protein_coding"; transcript_name "Unc5c-206"; transcript_source "ensembl"; transcript_biotype "protein_coding"; exon_id "ENSRNOE00000305420"; exon_version "1";
2	ensembl	CDS	233200998	233201176	0	+	0	gene_id "ENSRNOG00000029071"; gene_version "7"; transcript_id "ENSRNOT00000116804"; transcript_version "2"; exon_number "14"; gene_name "Unc5c"; gene_source "ensembl"; gene_biotype "protein_coding"; transcript_name "Unc5c-206"; transcript_source "ensembl"; transcript_biotype "protein_coding"; protein_id "ENSRNOP00000087486"; protein_version "2";
2	ensembl	exon	233200998	233201176	0	+	.	gene_id "ENSRNOG00000029071"; gene_version "7"; transcript_id "ENSRNOT00000093785"; transcript_version "2"; exon_number "16"; gene_name "Unc5c"; gene_source "ensembl"; gene_biotype "protein_coding"; transcript_name "Unc5c-203"; transcript_source "ensembl"; transcript_biotype "protein_coding"; exon_id "ENSRNOE00000305420"; exon_version "1";
2	ensembl	CDS	233200998	233201176	0	+	0	gene_id "ENSRNOG00000029071"; gene_version "7"; transcript_id "ENSRNOT00000093785"; transcript_version "2"; exon_number "16"; gene_name "Unc5c"; gene_source "ensembl"; gene_biotype "protein_coding"; transcript_name "Unc5c-203"; transcript_source "ensembl"; transcript_biotype "protein_coding"; protein_id "ENSRNOP00000095040"; protein_version "2";
2	ENSEMBL114_rn	exon	233200998	233201176	2.62972333992494	+	.	gene_id "ENSRNOG00000029071"; transcript_id "ENSRNOG00000029071_tx_4"; exon_id "2_233200998_233201176_+"; exonnum "15"; txlen "2986";
2	ENSEMBL114_rn	exon	233200998	233201176	0.178073012838378	+	.	gene_id "ENSRNOG00000029071"; transcript_id "ENSRNOG00000029071_tx_5"; exon_id "2_233200998_233201176_+"; exonnum "17"; txlen "3383";
2	ENSEMBL114_rn	exon	233200998	233201176	0.0621565946614959	+	.	gene_id "ENSRNOG00000029071"; transcript_id "ENSRNOG00000029071_tx_6"; exon_id "2_233200998_233201176_+"; exonnum "17"; txlen "3231";
2	ensembl	CDS	233201933	233202095	0	+	1	gene_id "ENSRNOG00000029071"; gene_version "7"; transcript_id "ENSRNOT00000165460"; transcript_version "1"; exon_number "16"; gene_name "Unc5c"; gene_source "ensembl"; gene_biotype "protein_coding"; transcript_name "Unc5c-208"; transcript_source "ensembl"; transcript_biotype "protein_coding"; protein_id "ENSRNOP00000105184"; protein_version "1";
2	ensembl	CDS	233201933	233202095	0	+	1	gene_id "ENSRNOG00000029071"; gene_version "7"; transcript_id "ENSRNOT00000050330"; transcript_version "7"; exon_number "15"; gene_name "Unc5c"; gene_source "ensembl"; gene_biotype "protein_coding"; transcript_name "Unc5c-201"; transcript_source "ensembl"; transcript_biotype "protein_coding"; protein_id "ENSRNOP00000050380"; protein_version "6";
2	ensembl	CDS	233201933	233202095	0	+	1	gene_id "ENSRNOG00000029071"; gene_version "7"; transcript_id "ENSRNOT00000082287"; transcript_version "3"; exon_number "16"; gene_name "Unc5c"; gene_source "ensembl"; gene_biotype "protein_coding"; transcript_name "Unc5c-202"; transcript_source "ensembl"; transcript_biotype "protein_coding"; protein_id "ENSRNOP00000068741"; protein_version "2";
2	ensembl	CDS	233201933	233202095	0	+	1	gene_id "ENSRNOG00000029071"; gene_version "7"; transcript_id "ENSRNOT00000120185"; transcript_version "2"; exon_number "16"; gene_name "Unc5c"; gene_source "ensembl"; gene_biotype "protein_coding"; transcript_name "Unc5c-207"; transcript_source "ensembl"; transcript_biotype "protein_coding"; protein_id "ENSRNOP00000088490"; protein_version "1";
2	ensembl	CDS	233201933	233202095	0	+	1	gene_id "ENSRNOG00000029071"; gene_version "7"; transcript_id "ENSRNOT00000106798"; transcript_version "2"; exon_number "17"; gene_name "Unc5c"; gene_source "ensembl"; gene_biotype "protein_coding"; transcript_name "Unc5c-204"; transcript_source "ensembl"; transcript_biotype "protein_coding"; protein_id "ENSRNOP00000090774"; protein_version "1"; tag "Ensembl_canonical";
2	ensembl	CDS	233201933	233202095	0	+	1	gene_id "ENSRNOG00000029071"; gene_version "7"; transcript_id "ENSRNOT00000108186"; transcript_version "2"; exon_number "16"; gene_name "Unc5c"; gene_source "ensembl"; gene_biotype "protein_coding"; transcript_name "Unc5c-205"; transcript_source "ensembl"; transcript_biotype "protein_coding"; protein_id "ENSRNOP00000089543"; protein_version "1";
2	ensembl	CDS	233201933	233202095	0	+	1	gene_id "ENSRNOG00000029071"; gene_version "7"; transcript_id "ENSRNOT00000116804"; transcript_version "2"; exon_number "15"; gene_name "Unc5c"; gene_source "ensembl"; gene_biotype "protein_coding"; transcript_name "Unc5c-206"; transcript_source "ensembl"; transcript_biotype "protein_coding"; protein_id "ENSRNOP00000087486"; protein_version "2";
2	ensembl	CDS	233201933	233202095	0	+	1	gene_id "ENSRNOG00000029071"; gene_version "7"; transcript_id "ENSRNOT00000093785"; transcript_version "2"; exon_number "17"; gene_name "Unc5c"; gene_source "ensembl"; gene_biotype "protein_coding"; transcript_name "Unc5c-203"; transcript_source "ensembl"; transcript_biotype "protein_coding"; protein_id "ENSRNOP00000095040"; protein_version "2";
2	ensembl	exon	233201933	233202434	0	+	.	gene_id "ENSRNOG00000029071"; gene_version "7"; transcript_id "ENSRNOT00000165460"; transcript_version "1"; exon_number "16"; gene_name "Unc5c"; gene_source "ensembl"; gene_biotype "protein_coding"; transcript_name "Unc5c-208"; transcript_source "ensembl"; transcript_biotype "protein_coding"; exon_id "ENSRNOE00000675821"; exon_version "1";
2	ENSEMBL114_rn	exon	233201933	233202434	2.62972333992494	+	.	gene_id "ENSRNOG00000029071"; transcript_id "ENSRNOG00000029071_tx_4"; exon_id "2_233201933_233202434_+"; exonnum "16"; txlen "2986";
2	ENSEMBL114_rn	exon	233201933	233202434	0.178073012838378	+	.	gene_id "ENSRNOG00000029071"; transcript_id "ENSRNOG00000029071_tx_5"; exon_id "2_233201933_233202434_+"; exonnum "18"; txlen "3383";
2	ENSEMBL114_rn	exon	233201933	233202434	0.0621565946614959	+	.	gene_id "ENSRNOG00000029071"; transcript_id "ENSRNOG00000029071_tx_6"; exon_id "2_233201933_233202434_+"; exonnum "18"; txlen "3231";
2	ensembl	exon	233201933	233208482	0	+	.	gene_id "ENSRNOG00000029071"; gene_version "7"; transcript_id "ENSRNOT00000050330"; transcript_version "7"; exon_number "15"; gene_name "Unc5c"; gene_source "ensembl"; gene_biotype "protein_coding"; transcript_name "Unc5c-201"; transcript_source "ensembl"; transcript_biotype "protein_coding"; exon_id "ENSRNOE00000546013"; exon_version "2";
2	ensembl	exon	233201933	233208482	0	+	.	gene_id "ENSRNOG00000029071"; gene_version "7"; transcript_id "ENSRNOT00000082287"; transcript_version "3"; exon_number "16"; gene_name "Unc5c"; gene_source "ensembl"; gene_biotype "protein_coding"; transcript_name "Unc5c-202"; transcript_source "ensembl"; transcript_biotype "protein_coding"; exon_id "ENSRNOE00000546013"; exon_version "2";
2	ensembl	exon	233201933	233208482	0	+	.	gene_id "ENSRNOG00000029071"; gene_version "7"; transcript_id "ENSRNOT00000120185"; transcript_version "2"; exon_number "16"; gene_name "Unc5c"; gene_source "ensembl"; gene_biotype "protein_coding"; transcript_name "Unc5c-207"; transcript_source "ensembl"; transcript_biotype "protein_coding"; exon_id "ENSRNOE00000546013"; exon_version "2";
2	ensembl	exon	233201933	233208482	0	+	.	gene_id "ENSRNOG00000029071"; gene_version "7"; transcript_id "ENSRNOT00000106798"; transcript_version "2"; exon_number "17"; gene_name "Unc5c"; gene_source "ensembl"; gene_biotype "protein_coding"; transcript_name "Unc5c-204"; transcript_source "ensembl"; transcript_biotype "protein_coding"; exon_id "ENSRNOE00000546013"; exon_version "2"; tag "Ensembl_canonical";
2	ensembl	exon	233201933	233208482	0	+	.	gene_id "ENSRNOG00000029071"; gene_version "7"; transcript_id "ENSRNOT00000108186"; transcript_version "2"; exon_number "16"; gene_name "Unc5c"; gene_source "ensembl"; gene_biotype "protein_coding"; transcript_name "Unc5c-205"; transcript_source "ensembl"; transcript_biotype "protein_coding"; exon_id "ENSRNOE00000546013"; exon_version "2";
2	ensembl	exon	233201933	233208482	0	+	.	gene_id "ENSRNOG00000029071"; gene_version "7"; transcript_id "ENSRNOT00000116804"; transcript_version "2"; exon_number "15"; gene_name "Unc5c"; gene_source "ensembl"; gene_biotype "protein_coding"; transcript_name "Unc5c-206"; transcript_source "ensembl"; transcript_biotype "protein_coding"; exon_id "ENSRNOE00000546013"; exon_version "2";
2	ensembl	exon	233201933	233208482	0	+	.	gene_id "ENSRNOG00000029071"; gene_version "7"; transcript_id "ENSRNOT00000093785"; transcript_version "2"; exon_number "17"; gene_name "Unc5c"; gene_source "ensembl"; gene_biotype "protein_coding"; transcript_name "Unc5c-203"; transcript_source "ensembl"; transcript_biotype "protein_coding"; exon_id "ENSRNOE00000546013"; exon_version "2";
2	ensembl	stop_codon	233202096	233202098	0	+	0	gene_id "ENSRNOG00000029071"; gene_version "7"; transcript_id "ENSRNOT00000165460"; transcript_version "1"; exon_number "16"; gene_name "Unc5c"; gene_source "ensembl"; gene_biotype "protein_coding"; transcript_name "Unc5c-208"; transcript_source "ensembl"; transcript_biotype "protein_coding";
2	ensembl	stop_codon	233202096	233202098	0	+	0	gene_id "ENSRNOG00000029071"; gene_version "7"; transcript_id "ENSRNOT00000050330"; transcript_version "7"; exon_number "15"; gene_name "Unc5c"; gene_source "ensembl"; gene_biotype "protein_coding"; transcript_name "Unc5c-201"; transcript_source "ensembl"; transcript_biotype "protein_coding";
2	ensembl	stop_codon	233202096	233202098	0	+	0	gene_id "ENSRNOG00000029071"; gene_version "7"; transcript_id "ENSRNOT00000082287"; transcript_version "3"; exon_number "16"; gene_name "Unc5c"; gene_source "ensembl"; gene_biotype "protein_coding"; transcript_name "Unc5c-202"; transcript_source "ensembl"; transcript_biotype "protein_coding";
2	ensembl	stop_codon	233202096	233202098	0	+	0	gene_id "ENSRNOG00000029071"; gene_version "7"; transcript_id "ENSRNOT00000120185"; transcript_version "2"; exon_number "16"; gene_name "Unc5c"; gene_source "ensembl"; gene_biotype "protein_coding"; transcript_name "Unc5c-207"; transcript_source "ensembl"; transcript_biotype "protein_coding";
2	ensembl	stop_codon	233202096	233202098	0	+	0	gene_id "ENSRNOG00000029071"; gene_version "7"; transcript_id "ENSRNOT00000106798"; transcript_version "2"; exon_number "17"; gene_name "Unc5c"; gene_source "ensembl"; gene_biotype "protein_coding"; transcript_name "Unc5c-204"; transcript_source "ensembl"; transcript_biotype "protein_coding"; tag "Ensembl_canonical";
2	ensembl	stop_codon	233202096	233202098	0	+	0	gene_id "ENSRNOG00000029071"; gene_version "7"; transcript_id "ENSRNOT00000108186"; transcript_version "2"; exon_number "16"; gene_name "Unc5c"; gene_source "ensembl"; gene_biotype "protein_coding"; transcript_name "Unc5c-205"; transcript_source "ensembl"; transcript_biotype "protein_coding";
2	ensembl	stop_codon	233202096	233202098	0	+	0	gene_id "ENSRNOG00000029071"; gene_version "7"; transcript_id "ENSRNOT00000116804"; transcript_version "2"; exon_number "15"; gene_name "Unc5c"; gene_source "ensembl"; gene_biotype "protein_coding"; transcript_name "Unc5c-206"; transcript_source "ensembl"; transcript_biotype "protein_coding";
2	ensembl	stop_codon	233202096	233202098	0	+	0	gene_id "ENSRNOG00000029071"; gene_version "7"; transcript_id "ENSRNOT00000093785"; transcript_version "2"; exon_number "17"; gene_name "Unc5c"; gene_source "ensembl"; gene_biotype "protein_coding"; transcript_name "Unc5c-203"; transcript_source "ensembl"; transcript_biotype "protein_coding";
2	ensembl	three_prime_utr	233202099	233202434	0	+	.	gene_id "ENSRNOG00000029071"; gene_version "7"; transcript_id "ENSRNOT00000165460"; transcript_version "1"; gene_name "Unc5c"; gene_source "ensembl"; gene_biotype "protein_coding"; transcript_name "Unc5c-208"; transcript_source "ensembl"; transcript_biotype "protein_coding";
2	ensembl	three_prime_utr	233202099	233208482	0	+	.	gene_id "ENSRNOG00000029071"; gene_version "7"; transcript_id "ENSRNOT00000050330"; transcript_version "7"; gene_name "Unc5c"; gene_source "ensembl"; gene_biotype "protein_coding"; transcript_name "Unc5c-201"; transcript_source "ensembl"; transcript_biotype "protein_coding";
2	ensembl	three_prime_utr	233202099	233208482	0	+	.	gene_id "ENSRNOG00000029071"; gene_version "7"; transcript_id "ENSRNOT00000082287"; transcript_version "3"; gene_name "Unc5c"; gene_source "ensembl"; gene_biotype "protein_coding"; transcript_name "Unc5c-202"; transcript_source "ensembl"; transcript_biotype "protein_coding";
2	ensembl	three_prime_utr	233202099	233208482	0	+	.	gene_id "ENSRNOG00000029071"; gene_version "7"; transcript_id "ENSRNOT00000120185"; transcript_version "2"; gene_name "Unc5c"; gene_source "ensembl"; gene_biotype "protein_coding"; transcript_name "Unc5c-207"; transcript_source "ensembl"; transcript_biotype "protein_coding";
2	ensembl	three_prime_utr	233202099	233208482	0	+	.	gene_id "ENSRNOG00000029071"; gene_version "7"; transcript_id "ENSRNOT00000106798"; transcript_version "2"; gene_name "Unc5c"; gene_source "ensembl"; gene_biotype "protein_coding"; transcript_name "Unc5c-204"; transcript_source "ensembl"; transcript_biotype "protein_coding"; tag "Ensembl_canonical";
2	ensembl	three_prime_utr	233202099	233208482	0	+	.	gene_id "ENSRNOG00000029071"; gene_version "7"; transcript_id "ENSRNOT00000108186"; transcript_version "2"; gene_name "Unc5c"; gene_source "ensembl"; gene_biotype "protein_coding"; transcript_name "Unc5c-205"; transcript_source "ensembl"; transcript_biotype "protein_coding";
2	ensembl	three_prime_utr	233202099	233208482	0	+	.	gene_id "ENSRNOG00000029071"; gene_version "7"; transcript_id "ENSRNOT00000116804"; transcript_version "2"; gene_name "Unc5c"; gene_source "ensembl"; gene_biotype "protein_coding"; transcript_name "Unc5c-206"; transcript_source "ensembl"; transcript_biotype "protein_coding";
2	ensembl	three_prime_utr	233202099	233208482	0	+	.	gene_id "ENSRNOG00000029071"; gene_version "7"; transcript_id "ENSRNOT00000093785"; transcript_version "2"; gene_name "Unc5c"; gene_source "ensembl"; gene_biotype "protein_coding"; transcript_name "Unc5c-203"; transcript_source "ensembl"; transcript_biotype "protein_coding";
2	sraer114_es	exon	233326016	233327104	1.56513621716178	+	.	gene_id "sraer114_gene_20001"; transcript_id "sraer114_gene_20001_tx_1"; exon_id "2_233326016_233327104_+"; exonnum "1"; txlen "1238";
2	sraer114_ss	exon	233327377	233327525	1.56513621716178	+	.	gene_id "sraer114_gene_20001"; transcript_id "sraer114_gene_20001_tx_1"; exon_id "2_233327377_233327525_+"; exonnum "2"; txlen "1238";
2	sraer114_es	exon	233579400	233579570	0.0215507304439019	+	.	gene_id "ENSRNOG00000087362"; transcript_id "ENSRNOG00000087362_tx_1"; exon_id "2_233579400_233579570_+"; exonnum "1"; txlen "1717";
2	ensembl	exon	233581663	233583578	0	+	.	gene_id "ENSRNOG00000087362"; gene_version "1"; transcript_id "ENSRNOT00000148667"; transcript_version "1"; exon_number "1"; gene_source "ensembl"; gene_biotype "lncRNA"; transcript_source "ensembl"; transcript_biotype "lncRNA"; exon_id "ENSRNOE00000766918"; exon_version "1"; tag "Ensembl_canonical";
2	ensembl	gene	233581663	233585936	0	+	.	gene_id "ENSRNOG00000087362"; gene_version "1"; gene_source "ensembl"; gene_biotype "lncRNA";
2	ensembl	transcript	233581663	233585936	0	+	.	gene_id "ENSRNOG00000087362"; gene_version "1"; transcript_id "ENSRNOT00000148667"; transcript_version "1"; gene_source "ensembl"; gene_biotype "lncRNA"; transcript_source "ensembl"; transcript_biotype "lncRNA"; tag "Ensembl_canonical";
2	sraer114_mid	exon	233583020	233583578	0.0215507304439019	+	.	gene_id "ENSRNOG00000087362"; transcript_id "ENSRNOG00000087362_tx_1"; exon_id "2_233583020_233583578_+"; exonnum "2"; txlen "1717";
2	ensembl	exon	233584950	233585936	0	+	.	gene_id "ENSRNOG00000087362"; gene_version "1"; transcript_id "ENSRNOT00000148667"; transcript_version "1"; exon_number "2"; gene_source "ensembl"; gene_biotype "lncRNA"; transcript_source "ensembl"; transcript_biotype "lncRNA"; exon_id "ENSRNOE00000697814"; exon_version "1"; tag "Ensembl_canonical";
2	ENSEMBL114_rn	exon	233584950	233585936	0.0215507304439019	+	.	gene_id "ENSRNOG00000087362"; transcript_id "ENSRNOG00000087362_tx_1"; exon_id "2_233584950_233585936_+"; exonnum "3"; txlen "1717";
2	ensembl	exon	233796703	233796922	0	+	.	gene_id "ENSRNOG00000085912"; gene_version "1"; transcript_id "ENSRNOT00000157856"; transcript_version "1"; exon_number "1"; gene_source "ensembl"; gene_biotype "lncRNA"; transcript_source "ensembl"; transcript_biotype "lncRNA"; exon_id "ENSRNOE00000672140"; exon_version "1";
2	ensembl	exon	233796703	233796922	0	+	.	gene_id "ENSRNOG00000085912"; gene_version "1"; transcript_id "ENSRNOT00000163442"; transcript_version "1"; exon_number "1"; gene_source "ensembl"; gene_biotype "lncRNA"; transcript_source "ensembl"; transcript_biotype "lncRNA"; exon_id "ENSRNOE00000672140"; exon_version "1";
2	ensembl	transcript	233796703	233861454	0	+	.	gene_id "ENSRNOG00000085912"; gene_version "1"; transcript_id "ENSRNOT00000163442"; transcript_version "1"; gene_source "ensembl"; gene_biotype "lncRNA"; transcript_source "ensembl"; transcript_biotype "lncRNA";
2	ensembl	gene	233796703	233872946	0	+	.	gene_id "ENSRNOG00000085912"; gene_version "1"; gene_source "ensembl"; gene_biotype "lncRNA";
2	ensembl	transcript	233796703	233872946	0	+	.	gene_id "ENSRNOG00000085912"; gene_version "1"; transcript_id "ENSRNOT00000157856"; transcript_version "1"; gene_source "ensembl"; gene_biotype "lncRNA"; transcript_source "ensembl"; transcript_biotype "lncRNA";
2	ensembl	exon	233796704	233796922	0	+	.	gene_id "ENSRNOG00000085912"; gene_version "1"; transcript_id "ENSRNOT00000135983"; transcript_version "1"; exon_number "1"; gene_source "ensembl"; gene_biotype "lncRNA"; transcript_source "ensembl"; transcript_biotype "lncRNA"; exon_id "ENSRNOE00000785756"; exon_version "1";
2	ensembl	exon	233796704	233796922	0	+	.	gene_id "ENSRNOG00000085912"; gene_version "1"; transcript_id "ENSRNOT00000148294"; transcript_version "1"; exon_number "1"; gene_source "ensembl"; gene_biotype "lncRNA"; transcript_source "ensembl"; transcript_biotype "lncRNA"; exon_id "ENSRNOE00000785756"; exon_version "1";
2	ensembl	exon	233796704	233796922	0	+	.	gene_id "ENSRNOG00000085912"; gene_version "1"; transcript_id "ENSRNOT00000163504"; transcript_version "1"; exon_number "1"; gene_source "ensembl"; gene_biotype "lncRNA"; transcript_source "ensembl"; transcript_biotype "lncRNA"; exon_id "ENSRNOE00000785756"; exon_version "1"; tag "Ensembl_canonical";
2	ensembl	transcript	233796704	233799282	0	+	.	gene_id "ENSRNOG00000085912"; gene_version "1"; transcript_id "ENSRNOT00000163504"; transcript_version "1"; gene_source "ensembl"; gene_biotype "lncRNA"; transcript_source "ensembl"; transcript_biotype "lncRNA"; tag "Ensembl_canonical";
2	ensembl	transcript	233796704	233842242	0	+	.	gene_id "ENSRNOG00000085912"; gene_version "1"; transcript_id "ENSRNOT00000148294"; transcript_version "1"; gene_source "ensembl"; gene_biotype "lncRNA"; transcript_source "ensembl"; transcript_biotype "lncRNA";
2	ensembl	transcript	233796704	233872811	0	+	.	gene_id "ENSRNOG00000085912"; gene_version "1"; transcript_id "ENSRNOT00000135983"; transcript_version "1"; gene_source "ensembl"; gene_biotype "lncRNA"; transcript_source "ensembl"; transcript_biotype "lncRNA";
2	ensembl	exon	233796708	233796922	0	+	.	gene_id "ENSRNOG00000085912"; gene_version "1"; transcript_id "ENSRNOT00000155288"; transcript_version "1"; exon_number "1"; gene_source "ensembl"; gene_biotype "lncRNA"; transcript_source "ensembl"; transcript_biotype "lncRNA"; exon_id "ENSRNOE00000673002"; exon_version "1";
2	ensembl	transcript	233796708	233861454	0	+	.	gene_id "ENSRNOG00000085912"; gene_version "1"; transcript_id "ENSRNOT00000155288"; transcript_version "1"; gene_source "ensembl"; gene_biotype "lncRNA"; transcript_source "ensembl"; transcript_biotype "lncRNA";
2	ensembl	exon	233796709	233796922	0	+	.	gene_id "ENSRNOG00000085912"; gene_version "1"; transcript_id "ENSRNOT00000146425"; transcript_version "1"; exon_number "1"; gene_source "ensembl"; gene_biotype "lncRNA"; transcript_source "ensembl"; transcript_biotype "lncRNA"; exon_id "ENSRNOE00000813651"; exon_version "1";
2	ensembl	transcript	233796709	233872811	0	+	.	gene_id "ENSRNOG00000085912"; gene_version "1"; transcript_id "ENSRNOT00000146425"; transcript_version "1"; gene_source "ensembl"; gene_biotype "lncRNA"; transcript_source "ensembl"; transcript_biotype "lncRNA";
2	ensembl	exon	233796722	233796922	0	+	.	gene_id "ENSRNOG00000085912"; gene_version "1"; transcript_id "ENSRNOT00000131532"; transcript_version "1"; exon_number "1"; gene_source "ensembl"; gene_biotype "lncRNA"; transcript_source "ensembl"; transcript_biotype "lncRNA"; exon_id "ENSRNOE00000700204"; exon_version "1";
2	ensembl	transcript	233796722	233819606	0	+	.	gene_id "ENSRNOG00000085912"; gene_version "1"; transcript_id "ENSRNOT00000131532"; transcript_version "1"; gene_source "ensembl"; gene_biotype "lncRNA"; transcript_source "ensembl"; transcript_biotype "lncRNA";
2	ensembl	exon	233796724	233796922	0	+	.	gene_id "ENSRNOG00000085912"; gene_version "1"; transcript_id "ENSRNOT00000121986"; transcript_version "1"; exon_number "1"; gene_source "ensembl"; gene_biotype "lncRNA"; transcript_source "ensembl"; transcript_biotype "lncRNA"; exon_id "ENSRNOE00000753920"; exon_version "1";
2	ensembl	transcript	233796724	233861454	0	+	.	gene_id "ENSRNOG00000085912"; gene_version "1"; transcript_id "ENSRNOT00000121986"; transcript_version "1"; gene_source "ensembl"; gene_biotype "lncRNA"; transcript_source "ensembl"; transcript_biotype "lncRNA";
2	ensembl	exon	233796758	233796922	0	+	.	gene_id "ENSRNOG00000085912"; gene_version "1"; transcript_id "ENSRNOT00000139017"; transcript_version "1"; exon_number "1"; gene_source "ensembl"; gene_biotype "lncRNA"; transcript_source "ensembl"; transcript_biotype "lncRNA"; exon_id "ENSRNOE00000685115"; exon_version "1";
2	ensembl	transcript	233796758	233848724	0	+	.	gene_id "ENSRNOG00000085912"; gene_version "1"; transcript_id "ENSRNOT00000139017"; transcript_version "1"; gene_source "ensembl"; gene_biotype "lncRNA"; transcript_source "ensembl"; transcript_biotype "lncRNA";
2	ensembl	exon	233797159	233799282	0	+	.	gene_id "ENSRNOG00000085912"; gene_version "1"; transcript_id "ENSRNOT00000163504"; transcript_version "1"; exon_number "2"; gene_source "ensembl"; gene_biotype "lncRNA"; transcript_source "ensembl"; transcript_biotype "lncRNA"; exon_id "ENSRNOE00000682588"; exon_version "1"; tag "Ensembl_canonical";
2	ensembl	exon	233813739	233813829	0	+	.	gene_id "ENSRNOG00000085912"; gene_version "1"; transcript_id "ENSRNOT00000157856"; transcript_version "1"; exon_number "2"; gene_source "ensembl"; gene_biotype "lncRNA"; transcript_source "ensembl"; transcript_biotype "lncRNA"; exon_id "ENSRNOE00000763333"; exon_version "1";
2	ensembl	exon	233813739	233813829	0	+	.	gene_id "ENSRNOG00000085912"; gene_version "1"; transcript_id "ENSRNOT00000163442"; transcript_version "1"; exon_number "2"; gene_source "ensembl"; gene_biotype "lncRNA"; transcript_source "ensembl"; transcript_biotype "lncRNA"; exon_id "ENSRNOE00000763333"; exon_version "1";
2	ensembl	exon	233813739	233813829	0	+	.	gene_id "ENSRNOG00000085912"; gene_version "1"; transcript_id "ENSRNOT00000135983"; transcript_version "1"; exon_number "2"; gene_source "ensembl"; gene_biotype "lncRNA"; transcript_source "ensembl"; transcript_biotype "lncRNA"; exon_id "ENSRNOE00000763333"; exon_version "1";
2	ensembl	exon	233813739	233813829	0	+	.	gene_id "ENSRNOG00000085912"; gene_version "1"; transcript_id "ENSRNOT00000148294"; transcript_version "1"; exon_number "2"; gene_source "ensembl"; gene_biotype "lncRNA"; transcript_source "ensembl"; transcript_biotype "lncRNA"; exon_id "ENSRNOE00000763333"; exon_version "1";
2	ensembl	exon	233813739	233813829	0	+	.	gene_id "ENSRNOG00000085912"; gene_version "1"; transcript_id "ENSRNOT00000155288"; transcript_version "1"; exon_number "2"; gene_source "ensembl"; gene_biotype "lncRNA"; transcript_source "ensembl"; transcript_biotype "lncRNA"; exon_id "ENSRNOE00000763333"; exon_version "1";
2	ensembl	exon	233813739	233813829	0	+	.	gene_id "ENSRNOG00000085912"; gene_version "1"; transcript_id "ENSRNOT00000146425"; transcript_version "1"; exon_number "2"; gene_source "ensembl"; gene_biotype "lncRNA"; transcript_source "ensembl"; transcript_biotype "lncRNA"; exon_id "ENSRNOE00000763333"; exon_version "1";
2	ensembl	exon	233813739	233813829	0	+	.	gene_id "ENSRNOG00000085912"; gene_version "1"; transcript_id "ENSRNOT00000131532"; transcript_version "1"; exon_number "2"; gene_source "ensembl"; gene_biotype "lncRNA"; transcript_source "ensembl"; transcript_biotype "lncRNA"; exon_id "ENSRNOE00000763333"; exon_version "1";
2	ensembl	exon	233813739	233813829	0	+	.	gene_id "ENSRNOG00000085912"; gene_version "1"; transcript_id "ENSRNOT00000121986"; transcript_version "1"; exon_number "2"; gene_source "ensembl"; gene_biotype "lncRNA"; transcript_source "ensembl"; transcript_biotype "lncRNA"; exon_id "ENSRNOE00000763333"; exon_version "1";
2	ensembl	exon	233813739	233813829	0	+	.	gene_id "ENSRNOG00000085912"; gene_version "1"; transcript_id "ENSRNOT00000139017"; transcript_version "1"; exon_number "2"; gene_source "ensembl"; gene_biotype "lncRNA"; transcript_source "ensembl"; transcript_biotype "lncRNA"; exon_id "ENSRNOE00000763333"; exon_version "1";
2	ensembl	exon	233816043	233816199	0	+	.	gene_id "ENSRNOG00000085912"; gene_version "1"; transcript_id "ENSRNOT00000163442"; transcript_version "1"; exon_number "3"; gene_source "ensembl"; gene_biotype "lncRNA"; transcript_source "ensembl"; transcript_biotype "lncRNA"; exon_id "ENSRNOE00000725362"; exon_version "1";
2	ensembl	exon	233816043	233816199	0	+	.	gene_id "ENSRNOG00000085912"; gene_version "1"; transcript_id "ENSRNOT00000135983"; transcript_version "1"; exon_number "3"; gene_source "ensembl"; gene_biotype "lncRNA"; transcript_source "ensembl"; transcript_biotype "lncRNA"; exon_id "ENSRNOE00000725362"; exon_version "1";
2	ensembl	exon	233816043	233816199	0	+	.	gene_id "ENSRNOG00000085912"; gene_version "1"; transcript_id "ENSRNOT00000148294"; transcript_version "1"; exon_number "3"; gene_source "ensembl"; gene_biotype "lncRNA"; transcript_source "ensembl"; transcript_biotype "lncRNA"; exon_id "ENSRNOE00000725362"; exon_version "1";
2	ensembl	exon	233816043	233816199	0	+	.	gene_id "ENSRNOG00000085912"; gene_version "1"; transcript_id "ENSRNOT00000146425"; transcript_version "1"; exon_number "3"; gene_source "ensembl"; gene_biotype "lncRNA"; transcript_source "ensembl"; transcript_biotype "lncRNA"; exon_id "ENSRNOE00000725362"; exon_version "1";
2	ensembl	exon	233816043	233816199	0	+	.	gene_id "ENSRNOG00000085912"; gene_version "1"; transcript_id "ENSRNOT00000131532"; transcript_version "1"; exon_number "3"; gene_source "ensembl"; gene_biotype "lncRNA"; transcript_source "ensembl"; transcript_biotype "lncRNA"; exon_id "ENSRNOE00000725362"; exon_version "1";
2	ensembl	exon	233816043	233816199	0	+	.	gene_id "ENSRNOG00000085912"; gene_version "1"; transcript_id "ENSRNOT00000121986"; transcript_version "1"; exon_number "3"; gene_source "ensembl"; gene_biotype "lncRNA"; transcript_source "ensembl"; transcript_biotype "lncRNA"; exon_id "ENSRNOE00000725362"; exon_version "1";
2	ensembl	exon	233819517	233819606	0	+	.	gene_id "ENSRNOG00000085912"; gene_version "1"; transcript_id "ENSRNOT00000131532"; transcript_version "1"; exon_number "4"; gene_source "ensembl"; gene_biotype "lncRNA"; transcript_source "ensembl"; transcript_biotype "lncRNA"; exon_id "ENSRNOE00000778302"; exon_version "1";
2	ensembl	exon	233840133	233840217	0	+	.	gene_id "ENSRNOG00000085912"; gene_version "1"; transcript_id "ENSRNOT00000148294"; transcript_version "1"; exon_number "4"; gene_source "ensembl"; gene_biotype "lncRNA"; transcript_source "ensembl"; transcript_biotype "lncRNA"; exon_id "ENSRNOE00000765336"; exon_version "1";
2	ensembl	exon	233840133	233840217	0	+	.	gene_id "ENSRNOG00000085912"; gene_version "1"; transcript_id "ENSRNOT00000121986"; transcript_version "1"; exon_number "4"; gene_source "ensembl"; gene_biotype "lncRNA"; transcript_source "ensembl"; transcript_biotype "lncRNA"; exon_id "ENSRNOE00000765336"; exon_version "1";
2	ensembl	exon	233842068	233842242	0	+	.	gene_id "ENSRNOG00000085912"; gene_version "1"; transcript_id "ENSRNOT00000148294"; transcript_version "1"; exon_number "5"; gene_source "ensembl"; gene_biotype "lncRNA"; transcript_source "ensembl"; transcript_biotype "lncRNA"; exon_id "ENSRNOE00000688922"; exon_version "1";
2	sraer114_es	exon	233844150	233844260	0.193836239741682	+	.	gene_id "ENSRNOG00000085912"; transcript_id "ENSRNOG00000085912_tx_3"; exon_id "2_233844150_233844260_+"; exonnum "1"; txlen "828";
2	sraer114_ss	exon	233844627	233845343	0.193836239741682	+	.	gene_id "ENSRNOG00000085912"; transcript_id "ENSRNOG00000085912_tx_3"; exon_id "2_233844627_233845343_+"; exonnum "2"; txlen "828";
2	ensembl	exon	233848562	233848724	0	+	.	gene_id "ENSRNOG00000085912"; gene_version "1"; transcript_id "ENSRNOT00000139017"; transcript_version "1"; exon_number "3"; gene_source "ensembl"; gene_biotype "lncRNA"; transcript_source "ensembl"; transcript_biotype "lncRNA"; exon_id "ENSRNOE00000814420"; exon_version "1";
2	ensembl	exon	233861198	233861454	0	+	.	gene_id "ENSRNOG00000085912"; gene_version "1"; transcript_id "ENSRNOT00000163442"; transcript_version "1"; exon_number "4"; gene_source "ensembl"; gene_biotype "lncRNA"; transcript_source "ensembl"; transcript_biotype "lncRNA"; exon_id "ENSRNOE00000806719"; exon_version "1";
2	ensembl	exon	233861198	233861454	0	+	.	gene_id "ENSRNOG00000085912"; gene_version "1"; transcript_id "ENSRNOT00000155288"; transcript_version "1"; exon_number "3"; gene_source "ensembl"; gene_biotype "lncRNA"; transcript_source "ensembl"; transcript_biotype "lncRNA"; exon_id "ENSRNOE00000806719"; exon_version "1";
2	ensembl	exon	233861198	233861454	0	+	.	gene_id "ENSRNOG00000085912"; gene_version "1"; transcript_id "ENSRNOT00000121986"; transcript_version "1"; exon_number "5"; gene_source "ensembl"; gene_biotype "lncRNA"; transcript_source "ensembl"; transcript_biotype "lncRNA"; exon_id "ENSRNOE00000806719"; exon_version "1";
2	ensembl	exon	233865226	233865302	0	+	.	gene_id "ENSRNOG00000085912"; gene_version "1"; transcript_id "ENSRNOT00000146425"; transcript_version "1"; exon_number "4"; gene_source "ensembl"; gene_biotype "lncRNA"; transcript_source "ensembl"; transcript_biotype "lncRNA"; exon_id "ENSRNOE00000703356"; exon_version "1";
2	ensembl	exon	233872198	233872265	0	+	.	gene_id "ENSRNOG00000085912"; gene_version "1"; transcript_id "ENSRNOT00000157856"; transcript_version "1"; exon_number "3"; gene_source "ensembl"; gene_biotype "lncRNA"; transcript_source "ensembl"; transcript_biotype "lncRNA"; exon_id "ENSRNOE00000814473"; exon_version "1";
2	ensembl	exon	233872198	233872265	0	+	.	gene_id "ENSRNOG00000085912"; gene_version "1"; transcript_id "ENSRNOT00000146425"; transcript_version "1"; exon_number "5"; gene_source "ensembl"; gene_biotype "lncRNA"; transcript_source "ensembl"; transcript_biotype "lncRNA"; exon_id "ENSRNOE00000814473"; exon_version "1";
2	ensembl	exon	233872634	233872811	0	+	.	gene_id "ENSRNOG00000085912"; gene_version "1"; transcript_id "ENSRNOT00000135983"; transcript_version "1"; exon_number "4"; gene_source "ensembl"; gene_biotype "lncRNA"; transcript_source "ensembl"; transcript_biotype "lncRNA"; exon_id "ENSRNOE00000698182"; exon_version "1";
2	ensembl	exon	233872634	233872811	0	+	.	gene_id "ENSRNOG00000085912"; gene_version "1"; transcript_id "ENSRNOT00000146425"; transcript_version "1"; exon_number "6"; gene_source "ensembl"; gene_biotype "lncRNA"; transcript_source "ensembl"; transcript_biotype "lncRNA"; exon_id "ENSRNOE00000698182"; exon_version "1";
2	ensembl	exon	233872634	233872946	0	+	.	gene_id "ENSRNOG00000085912"; gene_version "1"; transcript_id "ENSRNOT00000157856"; transcript_version "1"; exon_number "4"; gene_source "ensembl"; gene_biotype "lncRNA"; transcript_source "ensembl"; transcript_biotype "lncRNA"; exon_id "ENSRNOE00000811566"; exon_version "1";
2	ensembl	five_prime_utr	233902113	233902399	0	+	.	gene_id "ENSRNOG00000032240"; gene_version "6"; transcript_id "ENSRNOT00000107515"; transcript_version "2"; gene_name "Gbp5"; gene_source "ensembl"; gene_biotype "protein_coding"; transcript_name "Gbp5-202"; transcript_source "ensembl"; transcript_biotype "protein_coding"; tag "Ensembl_canonical";
2	ensembl	exon	233902113	233902402	0	+	.	gene_id "ENSRNOG00000032240"; gene_version "6"; transcript_id "ENSRNOT00000107515"; transcript_version "2"; exon_number "1"; gene_name "Gbp5"; gene_source "ensembl"; gene_biotype "protein_coding"; transcript_name "Gbp5-202"; transcript_source "ensembl"; transcript_biotype "protein_coding"; exon_id "ENSRNOE00000682195"; exon_version "1"; tag "Ensembl_canonical";
2	ensembl	gene	233902113	233930826	0	+	.	gene_id "ENSRNOG00000032240"; gene_version "6"; gene_name "Gbp5"; gene_source "ensembl"; gene_biotype "protein_coding";
2	ensembl	transcript	233902113	233930826	0	+	.	gene_id "ENSRNOG00000032240"; gene_version "6"; transcript_id "ENSRNOT00000107515"; transcript_version "2"; gene_name "Gbp5"; gene_source "ensembl"; gene_biotype "protein_coding"; transcript_name "Gbp5-202"; transcript_source "ensembl"; transcript_biotype "protein_coding"; tag "Ensembl_canonical";
2	ensembl	CDS	233902400	233902402	0	+	0	gene_id "ENSRNOG00000032240"; gene_version "6"; transcript_id "ENSRNOT00000107515"; transcript_version "2"; exon_number "1"; gene_name "Gbp5"; gene_source "ensembl"; gene_biotype "protein_coding"; transcript_name "Gbp5-202"; transcript_source "ensembl"; transcript_biotype "protein_coding"; protein_id "ENSRNOP00000082518"; protein_version "2"; tag "Ensembl_canonical";
2	ensembl	start_codon	233902400	233902402	0	+	0	gene_id "ENSRNOG00000032240"; gene_version "6"; transcript_id "ENSRNOT00000107515"; transcript_version "2"; exon_number "1"; gene_name "Gbp5"; gene_source "ensembl"; gene_biotype "protein_coding"; transcript_name "Gbp5-202"; transcript_source "ensembl"; transcript_biotype "protein_coding"; tag "Ensembl_canonical";
2	ensembl	exon	233910963	233911190	0	+	.	gene_id "ENSRNOG00000032240"; gene_version "6"; transcript_id "ENSRNOT00000037339"; transcript_version "7"; exon_number "1"; gene_name "Gbp5"; gene_source "ensembl"; gene_biotype "protein_coding"; transcript_name "Gbp5-201"; transcript_source "ensembl"; transcript_biotype "protein_coding"; exon_id "ENSRNOE00000433257"; exon_version "4";
2	ensembl	five_prime_utr	233910963	233911190	0	+	.	gene_id "ENSRNOG00000032240"; gene_version "6"; transcript_id "ENSRNOT00000037339"; transcript_version "7"; gene_name "Gbp5"; gene_source "ensembl"; gene_biotype "protein_coding"; transcript_name "Gbp5-201"; transcript_source "ensembl"; transcript_biotype "protein_coding";
2	ENSEMBL114_rn	exon	233910963	233911190	0.440201964661387	+	.	gene_id "ENSRNOG00000032240"; transcript_id "ENSRNOG00000032240_tx_2"; exon_id "2_233910963_233911190_+"; exonnum "1"; txlen "3409";
2	ensembl	transcript	233910963	233930826	0	+	.	gene_id "ENSRNOG00000032240"; gene_version "6"; transcript_id "ENSRNOT00000037339"; transcript_version "7"; gene_name "Gbp5"; gene_source "ensembl"; gene_biotype "protein_coding"; transcript_name "Gbp5-201"; transcript_source "ensembl"; transcript_biotype "protein_coding";
2	ensembl	gene	233911581	233911686	0	+	.	gene_id "ENSRNOG00000070453"; gene_version "2"; gene_name "RNaseP_nuc"; gene_source "ensembl"; gene_biotype "ribozyme";
2	ensembl	transcript	233911581	233911686	0	+	.	gene_id "ENSRNOG00000070453"; gene_version "2"; transcript_id "ENSRNOT00000119457"; transcript_version "2"; gene_name "RNaseP_nuc"; gene_source "ensembl"; gene_biotype "ribozyme"; transcript_name "RNaseP_nuc-231"; transcript_source "ensembl"; transcript_biotype "ribozyme"; tag "Ensembl_canonical";
2	ensembl	exon	233911581	233911686	0	+	.	gene_id "ENSRNOG00000070453"; gene_version "2"; transcript_id "ENSRNOT00000119457"; transcript_version "2"; exon_number "1"; gene_name "RNaseP_nuc"; gene_source "ensembl"; gene_biotype "ribozyme"; transcript_name "RNaseP_nuc-231"; transcript_source "ensembl"; transcript_biotype "ribozyme"; exon_id "ENSRNOE00000586649"; exon_version "1"; tag "Ensembl_canonical";
2	sraer114_mid	exon	233912613	233912710	0.440201964661387	+	.	gene_id "ENSRNOG00000032240"; transcript_id "ENSRNOG00000032240_tx_2"; exon_id "2_233912613_233912710_+"; exonnum "2"; txlen "3409";
2	ensembl	five_prime_utr	233914370	233914420	0	+	.	gene_id "ENSRNOG00000032240"; gene_version "6"; transcript_id "ENSRNOT00000037339"; transcript_version "7"; gene_name "Gbp5"; gene_source "ensembl"; gene_biotype "protein_coding"; transcript_name "Gbp5-201"; transcript_source "ensembl"; transcript_biotype "protein_coding";
2	ensembl	exon	233914370	233914610	0	+	.	gene_id "ENSRNOG00000032240"; gene_version "6"; transcript_id "ENSRNOT00000037339"; transcript_version "7"; exon_number "2"; gene_name "Gbp5"; gene_source "ensembl"; gene_biotype "protein_coding"; transcript_name "Gbp5-201"; transcript_source "ensembl"; transcript_biotype "protein_coding"; exon_id "ENSRNOE00000682016"; exon_version "1";
2	ensembl	exon	233914370	233914610	0	+	.	gene_id "ENSRNOG00000032240"; gene_version "6"; transcript_id "ENSRNOT00000107515"; transcript_version "2"; exon_number "2"; gene_name "Gbp5"; gene_source "ensembl"; gene_biotype "protein_coding"; transcript_name "Gbp5-202"; transcript_source "ensembl"; transcript_biotype "protein_coding"; exon_id "ENSRNOE00000731372"; exon_version "1"; tag "Ensembl_canonical";
2	ensembl	CDS	233914370	233914610	0	+	0	gene_id "ENSRNOG00000032240"; gene_version "6"; transcript_id "ENSRNOT00000107515"; transcript_version "2"; exon_number "2"; gene_name "Gbp5"; gene_source "ensembl"; gene_biotype "protein_coding"; transcript_name "Gbp5-202"; transcript_source "ensembl"; transcript_biotype "protein_coding"; protein_id "ENSRNOP00000082518"; protein_version "2"; tag "Ensembl_canonical";
2	ENSEMBL114_rn	exon	233914370	233914610	0.440201964661387	+	.	gene_id "ENSRNOG00000032240"; transcript_id "ENSRNOG00000032240_tx_2"; exon_id "2_233914370_233914610_+"; exonnum "3"; txlen "3409";
2	ensembl	start_codon	233914421	233914423	0	+	0	gene_id "ENSRNOG00000032240"; gene_version "6"; transcript_id "ENSRNOT00000037339"; transcript_version "7"; exon_number "2"; gene_name "Gbp5"; gene_source "ensembl"; gene_biotype "protein_coding"; transcript_name "Gbp5-201"; transcript_source "ensembl"; transcript_biotype "protein_coding";
2	ensembl	CDS	233914421	233914610	0	+	0	gene_id "ENSRNOG00000032240"; gene_version "6"; transcript_id "ENSRNOT00000037339"; transcript_version "7"; exon_number "2"; gene_name "Gbp5"; gene_source "ensembl"; gene_biotype "protein_coding"; transcript_name "Gbp5-201"; transcript_source "ensembl"; transcript_biotype "protein_coding"; protein_id "ENSRNOP00000033376"; protein_version "4";
2	ensembl	exon	233920467	233920594	0	+	.	gene_id "ENSRNOG00000032240"; gene_version "6"; transcript_id "ENSRNOT00000037339"; transcript_version "7"; exon_number "3"; gene_name "Gbp5"; gene_source "ensembl"; gene_biotype "protein_coding"; transcript_name "Gbp5-201"; transcript_source "ensembl"; transcript_biotype "protein_coding"; exon_id "ENSRNOE00000480572"; exon_version "1";
2	ensembl	CDS	233920467	233920594	0	+	2	gene_id "ENSRNOG00000032240"; gene_version "6"; transcript_id "ENSRNOT00000037339"; transcript_version "7"; exon_number "3"; gene_name "Gbp5"; gene_source "ensembl"; gene_biotype "protein_coding"; transcript_name "Gbp5-201"; transcript_source "ensembl"; transcript_biotype "protein_coding"; protein_id "ENSRNOP00000033376"; protein_version "4";
2	ensembl	exon	233920467	233920594	0	+	.	gene_id "ENSRNOG00000032240"; gene_version "6"; transcript_id "ENSRNOT00000107515"; transcript_version "2"; exon_number "3"; gene_name "Gbp5"; gene_source "ensembl"; gene_biotype "protein_coding"; transcript_name "Gbp5-202"; transcript_source "ensembl"; transcript_biotype "protein_coding"; exon_id "ENSRNOE00000480572"; exon_version "1"; tag "Ensembl_canonical";
2	ensembl	CDS	233920467	233920594	0	+	2	gene_id "ENSRNOG00000032240"; gene_version "6"; transcript_id "ENSRNOT00000107515"; transcript_version "2"; exon_number "3"; gene_name "Gbp5"; gene_source "ensembl"; gene_biotype "protein_coding"; transcript_name "Gbp5-202"; transcript_source "ensembl"; transcript_biotype "protein_coding"; protein_id "ENSRNOP00000082518"; protein_version "2"; tag "Ensembl_canonical";
2	ENSEMBL114_rn	exon	233920467	233920594	0.440201964661387	+	.	gene_id "ENSRNOG00000032240"; transcript_id "ENSRNOG00000032240_tx_2"; exon_id "2_233920467_233920594_+"; exonnum "4"; txlen "3409";
2	ensembl	exon	233922258	233922367	0	+	.	gene_id "ENSRNOG00000032240"; gene_version "6"; transcript_id "ENSRNOT00000037339"; transcript_version "7"; exon_number "4"; gene_name "Gbp5"; gene_source "ensembl"; gene_biotype "protein_coding"; transcript_name "Gbp5-201"; transcript_source "ensembl"; transcript_biotype "protein_coding"; exon_id "ENSRNOE00000266440"; exon_version "1";
2	ensembl	CDS	233922258	233922367	0	+	0	gene_id "ENSRNOG00000032240"; gene_version "6"; transcript_id "ENSRNOT00000037339"; transcript_version "7"; exon_number "4"; gene_name "Gbp5"; gene_source "ensembl"; gene_biotype "protein_coding"; transcript_name "Gbp5-201"; transcript_source "ensembl"; transcript_biotype "protein_coding"; protein_id "ENSRNOP00000033376"; protein_version "4";
2	ensembl	exon	233922258	233922367	0	+	.	gene_id "ENSRNOG00000032240"; gene_version "6"; transcript_id "ENSRNOT00000107515"; transcript_version "2"; exon_number "4"; gene_name "Gbp5"; gene_source "ensembl"; gene_biotype "protein_coding"; transcript_name "Gbp5-202"; transcript_source "ensembl"; transcript_biotype "protein_coding"; exon_id "ENSRNOE00000266440"; exon_version "1"; tag "Ensembl_canonical";
2	ensembl	CDS	233922258	233922367	0	+	0	gene_id "ENSRNOG00000032240"; gene_version "6"; transcript_id "ENSRNOT00000107515"; transcript_version "2"; exon_number "4"; gene_name "Gbp5"; gene_source "ensembl"; gene_biotype "protein_coding"; transcript_name "Gbp5-202"; transcript_source "ensembl"; transcript_biotype "protein_coding"; protein_id "ENSRNOP00000082518"; protein_version "2"; tag "Ensembl_canonical";
2	ENSEMBL114_rn	exon	233922258	233922367	0.440201964661387	+	.	gene_id "ENSRNOG00000032240"; transcript_id "ENSRNOG00000032240_tx_2"; exon_id "2_233922258_233922367_+"; exonnum "5"; txlen "3409";
2	ensembl	exon	233922961	233923154	0	+	.	gene_id "ENSRNOG00000032240"; gene_version "6"; transcript_id "ENSRNOT00000037339"; transcript_version "7"; exon_number "5"; gene_name "Gbp5"; gene_source "ensembl"; gene_biotype "protein_coding"; transcript_name "Gbp5-201"; transcript_source "ensembl"; transcript_biotype "protein_coding"; exon_id "ENSRNOE00000266430"; exon_version "1";
2	ensembl	CDS	233922961	233923154	0	+	1	gene_id "ENSRNOG00000032240"; gene_version "6"; transcript_id "ENSRNOT00000037339"; transcript_version "7"; exon_number "5"; gene_name "Gbp5"; gene_source "ensembl"; gene_biotype "protein_coding"; transcript_name "Gbp5-201"; transcript_source "ensembl"; transcript_biotype "protein_coding"; protein_id "ENSRNOP00000033376"; protein_version "4";
2	ensembl	exon	233922961	233923154	0	+	.	gene_id "ENSRNOG00000032240"; gene_version "6"; transcript_id "ENSRNOT00000107515"; transcript_version "2"; exon_number "5"; gene_name "Gbp5"; gene_source "ensembl"; gene_biotype "protein_coding"; transcript_name "Gbp5-202"; transcript_source "ensembl"; transcript_biotype "protein_coding"; exon_id "ENSRNOE00000266430"; exon_version "1"; tag "Ensembl_canonical";
2	ensembl	CDS	233922961	233923154	0	+	1	gene_id "ENSRNOG00000032240"; gene_version "6"; transcript_id "ENSRNOT00000107515"; transcript_version "2"; exon_number "5"; gene_name "Gbp5"; gene_source "ensembl"; gene_biotype "protein_coding"; transcript_name "Gbp5-202"; transcript_source "ensembl"; transcript_biotype "protein_coding"; protein_id "ENSRNOP00000082518"; protein_version "2"; tag "Ensembl_canonical";
2	ENSEMBL114_rn	exon	233922961	233923154	0.440201964661387	+	.	gene_id "ENSRNOG00000032240"; transcript_id "ENSRNOG00000032240_tx_2"; exon_id "2_233922961_233923154_+"; exonnum "6"; txlen "3409";
2	ensembl	exon	233923491	233923733	0	+	.	gene_id "ENSRNOG00000032240"; gene_version "6"; transcript_id "ENSRNOT00000037339"; transcript_version "7"; exon_number "6"; gene_name "Gbp5"; gene_source "ensembl"; gene_biotype "protein_coding"; transcript_name "Gbp5-201"; transcript_source "ensembl"; transcript_biotype "protein_coding"; exon_id "ENSRNOE00000267185"; exon_version "1";
2	ensembl	CDS	233923491	233923733	0	+	2	gene_id "ENSRNOG00000032240"; gene_version "6"; transcript_id "ENSRNOT00000037339"; transcript_version "7"; exon_number "6"; gene_name "Gbp5"; gene_source "ensembl"; gene_biotype "protein_coding"; transcript_name "Gbp5-201"; transcript_source "ensembl"; transcript_biotype "protein_coding"; protein_id "ENSRNOP00000033376"; protein_version "4";
2	ensembl	exon	233923491	233923733	0	+	.	gene_id "ENSRNOG00000032240"; gene_version "6"; transcript_id "ENSRNOT00000107515"; transcript_version "2"; exon_number "6"; gene_name "Gbp5"; gene_source "ensembl"; gene_biotype "protein_coding"; transcript_name "Gbp5-202"; transcript_source "ensembl"; transcript_biotype "protein_coding"; exon_id "ENSRNOE00000267185"; exon_version "1"; tag "Ensembl_canonical";
2	ensembl	CDS	233923491	233923733	0	+	2	gene_id "ENSRNOG00000032240"; gene_version "6"; transcript_id "ENSRNOT00000107515"; transcript_version "2"; exon_number "6"; gene_name "Gbp5"; gene_source "ensembl"; gene_biotype "protein_coding"; transcript_name "Gbp5-202"; transcript_source "ensembl"; transcript_biotype "protein_coding"; protein_id "ENSRNOP00000082518"; protein_version "2"; tag "Ensembl_canonical";
2	ENSEMBL114_rn	exon	233923491	233923733	0.440201964661387	+	.	gene_id "ENSRNOG00000032240"; transcript_id "ENSRNOG00000032240_tx_2"; exon_id "2_233923491_233923733_+"; exonnum "7"; txlen "3409";
2	ensembl	exon	233924879	233925159	0	+	.	gene_id "ENSRNOG00000032240"; gene_version "6"; transcript_id "ENSRNOT00000037339"; transcript_version "7"; exon_number "7"; gene_name "Gbp5"; gene_source "ensembl"; gene_biotype "protein_coding"; transcript_name "Gbp5-201"; transcript_source "ensembl"; transcript_biotype "protein_coding"; exon_id "ENSRNOE00000505547"; exon_version "1";
2	ensembl	CDS	233924879	233925159	0	+	2	gene_id "ENSRNOG00000032240"; gene_version "6"; transcript_id "ENSRNOT00000037339"; transcript_version "7"; exon_number "7"; gene_name "Gbp5"; gene_source "ensembl"; gene_biotype "protein_coding"; transcript_name "Gbp5-201"; transcript_source "ensembl"; transcript_biotype "protein_coding"; protein_id "ENSRNOP00000033376"; protein_version "4";
2	ensembl	exon	233924879	233925159	0	+	.	gene_id "ENSRNOG00000032240"; gene_version "6"; transcript_id "ENSRNOT00000107515"; transcript_version "2"; exon_number "7"; gene_name "Gbp5"; gene_source "ensembl"; gene_biotype "protein_coding"; transcript_name "Gbp5-202"; transcript_source "ensembl"; transcript_biotype "protein_coding"; exon_id "ENSRNOE00000505547"; exon_version "1"; tag "Ensembl_canonical";
2	ensembl	CDS	233924879	233925159	0	+	2	gene_id "ENSRNOG00000032240"; gene_version "6"; transcript_id "ENSRNOT00000107515"; transcript_version "2"; exon_number "7"; gene_name "Gbp5"; gene_source "ensembl"; gene_biotype "protein_coding"; transcript_name "Gbp5-202"; transcript_source "ensembl"; transcript_biotype "protein_coding"; protein_id "ENSRNOP00000082518"; protein_version "2"; tag "Ensembl_canonical";
2	ENSEMBL114_rn	exon	233924879	233925159	0.440201964661387	+	.	gene_id "ENSRNOG00000032240"; transcript_id "ENSRNOG00000032240_tx_2"; exon_id "2_233924879_233925159_+"; exonnum "8"; txlen "3409";
2	ensembl	exon	233926228	233926440	0	+	.	gene_id "ENSRNOG00000032240"; gene_version "6"; transcript_id "ENSRNOT00000037339"; transcript_version "7"; exon_number "8"; gene_name "Gbp5"; gene_source "ensembl"; gene_biotype "protein_coding"; transcript_name "Gbp5-201"; transcript_source "ensembl"; transcript_biotype "protein_coding"; exon_id "ENSRNOE00000266397"; exon_version "3";
2	ensembl	CDS	233926228	233926440	0	+	0	gene_id "ENSRNOG00000032240"; gene_version "6"; transcript_id "ENSRNOT00000037339"; transcript_version "7"; exon_number "8"; gene_name "Gbp5"; gene_source "ensembl"; gene_biotype "protein_coding"; transcript_name "Gbp5-201"; transcript_source "ensembl"; transcript_biotype "protein_coding"; protein_id "ENSRNOP00000033376"; protein_version "4";
2	ensembl	exon	233926228	233926440	0	+	.	gene_id "ENSRNOG00000032240"; gene_version "6"; transcript_id "ENSRNOT00000107515"; transcript_version "2"; exon_number "8"; gene_name "Gbp5"; gene_source "ensembl"; gene_biotype "protein_coding"; transcript_name "Gbp5-202"; transcript_source "ensembl"; transcript_biotype "protein_coding"; exon_id "ENSRNOE00000266397"; exon_version "3"; tag "Ensembl_canonical";
2	ensembl	CDS	233926228	233926440	0	+	0	gene_id "ENSRNOG00000032240"; gene_version "6"; transcript_id "ENSRNOT00000107515"; transcript_version "2"; exon_number "8"; gene_name "Gbp5"; gene_source "ensembl"; gene_biotype "protein_coding"; transcript_name "Gbp5-202"; transcript_source "ensembl"; transcript_biotype "protein_coding"; protein_id "ENSRNOP00000082518"; protein_version "2"; tag "Ensembl_canonical";
2	ENSEMBL114_rn	exon	233926228	233926440	0.440201964661387	+	.	gene_id "ENSRNOG00000032240"; transcript_id "ENSRNOG00000032240_tx_2"; exon_id "2_233926228_233926440_+"; exonnum "9"; txlen "3409";
2	ensembl	exon	233927206	233927308	0	+	.	gene_id "ENSRNOG00000032240"; gene_version "6"; transcript_id "ENSRNOT00000037339"; transcript_version "7"; exon_number "9"; gene_name "Gbp5"; gene_source "ensembl"; gene_biotype "protein_coding"; transcript_name "Gbp5-201"; transcript_source "ensembl"; transcript_biotype "protein_coding"; exon_id "ENSRNOE00000266381"; exon_version "1";
2	ensembl	CDS	233927206	233927308	0	+	0	gene_id "ENSRNOG00000032240"; gene_version "6"; transcript_id "ENSRNOT00000037339"; transcript_version "7"; exon_number "9"; gene_name "Gbp5"; gene_source "ensembl"; gene_biotype "protein_coding"; transcript_name "Gbp5-201"; transcript_source "ensembl"; transcript_biotype "protein_coding"; protein_id "ENSRNOP00000033376"; protein_version "4";
2	ensembl	exon	233927206	233927308	0	+	.	gene_id "ENSRNOG00000032240"; gene_version "6"; transcript_id "ENSRNOT00000107515"; transcript_version "2"; exon_number "9"; gene_name "Gbp5"; gene_source "ensembl"; gene_biotype "protein_coding"; transcript_name "Gbp5-202"; transcript_source "ensembl"; transcript_biotype "protein_coding"; exon_id "ENSRNOE00000266381"; exon_version "1"; tag "Ensembl_canonical";
2	ensembl	CDS	233927206	233927308	0	+	0	gene_id "ENSRNOG00000032240"; gene_version "6"; transcript_id "ENSRNOT00000107515"; transcript_version "2"; exon_number "9"; gene_name "Gbp5"; gene_source "ensembl"; gene_biotype "protein_coding"; transcript_name "Gbp5-202"; transcript_source "ensembl"; transcript_biotype "protein_coding"; protein_id "ENSRNOP00000082518"; protein_version "2"; tag "Ensembl_canonical";
2	ENSEMBL114_rn	exon	233927206	233927308	0.440201964661387	+	.	gene_id "ENSRNOG00000032240"; transcript_id "ENSRNOG00000032240_tx_2"; exon_id "2_233927206_233927308_+"; exonnum "10"; txlen "3409";
2	ensembl	exon	233927426	233927607	0	+	.	gene_id "ENSRNOG00000032240"; gene_version "6"; transcript_id "ENSRNOT00000037339"; transcript_version "7"; exon_number "10"; gene_name "Gbp5"; gene_source "ensembl"; gene_biotype "protein_coding"; transcript_name "Gbp5-201"; transcript_source "ensembl"; transcript_biotype "protein_coding"; exon_id "ENSRNOE00000266374"; exon_version "1";
2	ensembl	CDS	233927426	233927607	0	+	2	gene_id "ENSRNOG00000032240"; gene_version "6"; transcript_id "ENSRNOT00000037339"; transcript_version "7"; exon_number "10"; gene_name "Gbp5"; gene_source "ensembl"; gene_biotype "protein_coding"; transcript_name "Gbp5-201"; transcript_source "ensembl"; transcript_biotype "protein_coding"; protein_id "ENSRNOP00000033376"; protein_version "4";
2	ensembl	exon	233927426	233927607	0	+	.	gene_id "ENSRNOG00000032240"; gene_version "6"; transcript_id "ENSRNOT00000107515"; transcript_version "2"; exon_number "10"; gene_name "Gbp5"; gene_source "ensembl"; gene_biotype "protein_coding"; transcript_name "Gbp5-202"; transcript_source "ensembl"; transcript_biotype "protein_coding"; exon_id "ENSRNOE00000266374"; exon_version "1"; tag "Ensembl_canonical";
2	ensembl	CDS	233927426	233927607	0	+	2	gene_id "ENSRNOG00000032240"; gene_version "6"; transcript_id "ENSRNOT00000107515"; transcript_version "2"; exon_number "10"; gene_name "Gbp5"; gene_source "ensembl"; gene_biotype "protein_coding"; transcript_name "Gbp5-202"; transcript_source "ensembl"; transcript_biotype "protein_coding"; protein_id "ENSRNOP00000082518"; protein_version "2"; tag "Ensembl_canonical";
2	ENSEMBL114_rn	exon	233927426	233927607	0.440201964661387	+	.	gene_id "ENSRNOG00000032240"; transcript_id "ENSRNOG00000032240_tx_2"; exon_id "2_233927426_233927607_+"; exonnum "11"; txlen "3409";
2	ensembl	CDS	233929439	233929552	0	+	0	gene_id "ENSRNOG00000032240"; gene_version "6"; transcript_id "ENSRNOT00000037339"; transcript_version "7"; exon_number "11"; gene_name "Gbp5"; gene_source "ensembl"; gene_biotype "protein_coding"; transcript_name "Gbp5-201"; transcript_source "ensembl"; transcript_biotype "protein_coding"; protein_id "ENSRNOP00000033376"; protein_version "4";
2	ensembl	CDS	233929439	233929552	0	+	0	gene_id "ENSRNOG00000032240"; gene_version "6"; transcript_id "ENSRNOT00000107515"; transcript_version "2"; exon_number "11"; gene_name "Gbp5"; gene_source "ensembl"; gene_biotype "protein_coding"; transcript_name "Gbp5-202"; transcript_source "ensembl"; transcript_biotype "protein_coding"; protein_id "ENSRNOP00000082518"; protein_version "2"; tag "Ensembl_canonical";
2	ensembl	exon	233929439	233930826	0	+	.	gene_id "ENSRNOG00000032240"; gene_version "6"; transcript_id "ENSRNOT00000037339"; transcript_version "7"; exon_number "11"; gene_name "Gbp5"; gene_source "ensembl"; gene_biotype "protein_coding"; transcript_name "Gbp5-201"; transcript_source "ensembl"; transcript_biotype "protein_coding"; exon_id "ENSRNOE00000266363"; exon_version "6";
2	ensembl	exon	233929439	233930826	0	+	.	gene_id "ENSRNOG00000032240"; gene_version "6"; transcript_id "ENSRNOT00000107515"; transcript_version "2"; exon_number "11"; gene_name "Gbp5"; gene_source "ensembl"; gene_biotype "protein_coding"; transcript_name "Gbp5-202"; transcript_source "ensembl"; transcript_biotype "protein_coding"; exon_id "ENSRNOE00000266363"; exon_version "6"; tag "Ensembl_canonical";
2	ENSEMBL114_rn	exon	233929439	233930826	0.440201964661387	+	.	gene_id "ENSRNOG00000032240"; transcript_id "ENSRNOG00000032240_tx_2"; exon_id "2_233929439_233930826_+"; exonnum "12"; txlen "3409";
2	ensembl	stop_codon	233929553	233929555	0	+	0	gene_id "ENSRNOG00000032240"; gene_version "6"; transcript_id "ENSRNOT00000037339"; transcript_version "7"; exon_number "11"; gene_name "Gbp5"; gene_source "ensembl"; gene_biotype "protein_coding"; transcript_name "Gbp5-201"; transcript_source "ensembl"; transcript_biotype "protein_coding";
2	ensembl	stop_codon	233929553	233929555	0	+	0	gene_id "ENSRNOG00000032240"; gene_version "6"; transcript_id "ENSRNOT00000107515"; transcript_version "2"; exon_number "11"; gene_name "Gbp5"; gene_source "ensembl"; gene_biotype "protein_coding"; transcript_name "Gbp5-202"; transcript_source "ensembl"; transcript_biotype "protein_coding"; tag "Ensembl_canonical";
2	ensembl	three_prime_utr	233929556	233930826	0	+	.	gene_id "ENSRNOG00000032240"; gene_version "6"; transcript_id "ENSRNOT00000037339"; transcript_version "7"; gene_name "Gbp5"; gene_source "ensembl"; gene_biotype "protein_coding"; transcript_name "Gbp5-201"; transcript_source "ensembl"; transcript_biotype "protein_coding";
2	ensembl	three_prime_utr	233929556	233930826	0	+	.	gene_id "ENSRNOG00000032240"; gene_version "6"; transcript_id "ENSRNOT00000107515"; transcript_version "2"; gene_name "Gbp5"; gene_source "ensembl"; gene_biotype "protein_coding"; transcript_name "Gbp5-202"; transcript_source "ensembl"; transcript_biotype "protein_coding"; tag "Ensembl_canonical";
2	ensembl	exon	233948677	233948998	0	+	.	gene_id "ENSRNOG00000029191"; gene_version "6"; transcript_id "ENSRNOT00000037181"; transcript_version "7"; exon_number "1"; gene_name "Gbp7"; gene_source "ensembl"; gene_biotype "protein_coding"; transcript_name "Gbp7-201"; transcript_source "ensembl"; transcript_biotype "protein_coding"; exon_id "ENSRNOE00000585657"; exon_version "2"; tag "Ensembl_canonical";
2	ensembl	five_prime_utr	233948677	233948998	0	+	.	gene_id "ENSRNOG00000029191"; gene_version "6"; transcript_id "ENSRNOT00000037181"; transcript_version "7"; gene_name "Gbp7"; gene_source "ensembl"; gene_biotype "protein_coding"; transcript_name "Gbp7-201"; transcript_source "ensembl"; transcript_biotype "protein_coding"; tag "Ensembl_canonical";
2	ensembl	gene	233948677	233970526	0	+	.	gene_id "ENSRNOG00000029191"; gene_version "6"; gene_name "Gbp7"; gene_source "ensembl"; gene_biotype "protein_coding";
2	ensembl	transcript	233948677	233970526	0	+	.	gene_id "ENSRNOG00000029191"; gene_version "6"; transcript_id "ENSRNOT00000037181"; transcript_version "7"; gene_name "Gbp7"; gene_source "ensembl"; gene_biotype "protein_coding"; transcript_name "Gbp7-201"; transcript_source "ensembl"; transcript_biotype "protein_coding"; tag "Ensembl_canonical";
2	sraer114_es	exon	233949029	233949152	4.82079889212687	+	.	gene_id "ENSRNOG00000029191"; transcript_id "ENSRNOG00000029191_tx_2"; exon_id "2_233949029_233949152_+"; exonnum "1"; txlen "3381";
2	ensembl	five_prime_utr	233952889	233952894	0	+	.	gene_id "ENSRNOG00000029191"; gene_version "6"; transcript_id "ENSRNOT00000037181"; transcript_version "7"; gene_name "Gbp7"; gene_source "ensembl"; gene_biotype "protein_coding"; transcript_name "Gbp7-201"; transcript_source "ensembl"; transcript_biotype "protein_coding"; tag "Ensembl_canonical";
2	ensembl	exon	233952889	233953084	0	+	.	gene_id "ENSRNOG00000029191"; gene_version "6"; transcript_id "ENSRNOT00000037181"; transcript_version "7"; exon_number "2"; gene_name "Gbp7"; gene_source "ensembl"; gene_biotype "protein_coding"; transcript_name "Gbp7-201"; transcript_source "ensembl"; transcript_biotype "protein_coding"; exon_id "ENSRNOE00000267060"; exon_version "4"; tag "Ensembl_canonical";
2	ENSEMBL114_rn	exon	233952889	233953084	4.82079889212687	+	.	gene_id "ENSRNOG00000029191"; transcript_id "ENSRNOG00000029191_tx_2"; exon_id "2_233952889_233953084_+"; exonnum "2"; txlen "3381";
2	ensembl	start_codon	233952895	233952897	0	+	0	gene_id "ENSRNOG00000029191"; gene_version "6"; transcript_id "ENSRNOT00000037181"; transcript_version "7"; exon_number "2"; gene_name "Gbp7"; gene_source "ensembl"; gene_biotype "protein_coding"; transcript_name "Gbp7-201"; transcript_source "ensembl"; transcript_biotype "protein_coding"; tag "Ensembl_canonical";
2	ensembl	CDS	233952895	233953084	0	+	0	gene_id "ENSRNOG00000029191"; gene_version "6"; transcript_id "ENSRNOT00000037181"; transcript_version "7"; exon_number "2"; gene_name "Gbp7"; gene_source "ensembl"; gene_biotype "protein_coding"; transcript_name "Gbp7-201"; transcript_source "ensembl"; transcript_biotype "protein_coding"; protein_id "ENSRNOP00000032768"; protein_version "6"; tag "Ensembl_canonical";
2	ensembl	exon	233954464	233954591	0	+	.	gene_id "ENSRNOG00000029191"; gene_version "6"; transcript_id "ENSRNOT00000037181"; transcript_version "7"; exon_number "3"; gene_name "Gbp7"; gene_source "ensembl"; gene_biotype "protein_coding"; transcript_name "Gbp7-201"; transcript_source "ensembl"; transcript_biotype "protein_coding"; exon_id "ENSRNOE00000490987"; exon_version "1"; tag "Ensembl_canonical";
2	ensembl	CDS	233954464	233954591	0	+	2	gene_id "ENSRNOG00000029191"; gene_version "6"; transcript_id "ENSRNOT00000037181"; transcript_version "7"; exon_number "3"; gene_name "Gbp7"; gene_source "ensembl"; gene_biotype "protein_coding"; transcript_name "Gbp7-201"; transcript_source "ensembl"; transcript_biotype "protein_coding"; protein_id "ENSRNOP00000032768"; protein_version "6"; tag "Ensembl_canonical";
2	ENSEMBL114_rn	exon	233954464	233954591	4.82079889212687	+	.	gene_id "ENSRNOG00000029191"; transcript_id "ENSRNOG00000029191_tx_2"; exon_id "2_233954464_233954591_+"; exonnum "3"; txlen "3381";
2	ensembl	exon	233955854	233955963	0	+	.	gene_id "ENSRNOG00000029191"; gene_version "6"; transcript_id "ENSRNOT00000037181"; transcript_version "7"; exon_number "4"; gene_name "Gbp7"; gene_source "ensembl"; gene_biotype "protein_coding"; transcript_name "Gbp7-201"; transcript_source "ensembl"; transcript_biotype "protein_coding"; exon_id "ENSRNOE00000267037"; exon_version "3"; tag "Ensembl_canonical";
2	ensembl	CDS	233955854	233955963	0	+	0	gene_id "ENSRNOG00000029191"; gene_version "6"; transcript_id "ENSRNOT00000037181"; transcript_version "7"; exon_number "4"; gene_name "Gbp7"; gene_source "ensembl"; gene_biotype "protein_coding"; transcript_name "Gbp7-201"; transcript_source "ensembl"; transcript_biotype "protein_coding"; protein_id "ENSRNOP00000032768"; protein_version "6"; tag "Ensembl_canonical";
2	ENSEMBL114_rn	exon	233955854	233955963	4.82079889212687	+	.	gene_id "ENSRNOG00000029191"; transcript_id "ENSRNOG00000029191_tx_2"; exon_id "2_233955854_233955963_+"; exonnum "4"; txlen "3381";
2	ensembl	exon	233956521	233956717	0	+	.	gene_id "ENSRNOG00000029191"; gene_version "6"; transcript_id "ENSRNOT00000037181"; transcript_version "7"; exon_number "5"; gene_name "Gbp7"; gene_source "ensembl"; gene_biotype "protein_coding"; transcript_name "Gbp7-201"; transcript_source "ensembl"; transcript_biotype "protein_coding"; exon_id "ENSRNOE00000462435"; exon_version "1"; tag "Ensembl_canonical";
2	ensembl	CDS	233956521	233956717	0	+	1	gene_id "ENSRNOG00000029191"; gene_version "6"; transcript_id "ENSRNOT00000037181"; transcript_version "7"; exon_number "5"; gene_name "Gbp7"; gene_source "ensembl"; gene_biotype "protein_coding"; transcript_name "Gbp7-201"; transcript_source "ensembl"; transcript_biotype "protein_coding"; protein_id "ENSRNOP00000032768"; protein_version "6"; tag "Ensembl_canonical";
2	ENSEMBL114_rn	exon	233956521	233956717	4.82079889212687	+	.	gene_id "ENSRNOG00000029191"; transcript_id "ENSRNOG00000029191_tx_2"; exon_id "2_233956521_233956717_+"; exonnum "5"; txlen "3381";
2	ensembl	exon	233958468	233958713	0	+	.	gene_id "ENSRNOG00000029191"; gene_version "6"; transcript_id "ENSRNOT00000037181"; transcript_version "7"; exon_number "6"; gene_name "Gbp7"; gene_source "ensembl"; gene_biotype "protein_coding"; transcript_name "Gbp7-201"; transcript_source "ensembl"; transcript_biotype "protein_coding"; exon_id "ENSRNOE00000266999"; exon_version "1"; tag "Ensembl_canonical";
2	ensembl	CDS	233958468	233958713	0	+	2	gene_id "ENSRNOG00000029191"; gene_version "6"; transcript_id "ENSRNOT00000037181"; transcript_version "7"; exon_number "6"; gene_name "Gbp7"; gene_source "ensembl"; gene_biotype "protein_coding"; transcript_name "Gbp7-201"; transcript_source "ensembl"; transcript_biotype "protein_coding"; protein_id "ENSRNOP00000032768"; protein_version "6"; tag "Ensembl_canonical";
2	ENSEMBL114_rn	exon	233958468	233958713	4.82079889212687	+	.	gene_id "ENSRNOG00000029191"; transcript_id "ENSRNOG00000029191_tx_2"; exon_id "2_233958468_233958713_+"; exonnum "6"; txlen "3381";
2	ensembl	exon	233965669	233965949	0	+	.	gene_id "ENSRNOG00000029191"; gene_version "6"; transcript_id "ENSRNOT00000037181"; transcript_version "7"; exon_number "7"; gene_name "Gbp7"; gene_source "ensembl"; gene_biotype "protein_coding"; transcript_name "Gbp7-201"; transcript_source "ensembl"; transcript_biotype "protein_coding"; exon_id "ENSRNOE00000487161"; exon_version "1"; tag "Ensembl_canonical";
2	ensembl	CDS	233965669	233965949	0	+	2	gene_id "ENSRNOG00000029191"; gene_version "6"; transcript_id "ENSRNOT00000037181"; transcript_version "7"; exon_number "7"; gene_name "Gbp7"; gene_source "ensembl"; gene_biotype "protein_coding"; transcript_name "Gbp7-201"; transcript_source "ensembl"; transcript_biotype "protein_coding"; protein_id "ENSRNOP00000032768"; protein_version "6"; tag "Ensembl_canonical";
2	ENSEMBL114_rn	exon	233965669	233965949	4.82079889212687	+	.	gene_id "ENSRNOG00000029191"; transcript_id "ENSRNOG00000029191_tx_2"; exon_id "2_233965669_233965949_+"; exonnum "7"; txlen "3381";
2	ensembl	exon	233966830	233967042	0	+	.	gene_id "ENSRNOG00000029191"; gene_version "6"; transcript_id "ENSRNOT00000037181"; transcript_version "7"; exon_number "8"; gene_name "Gbp7"; gene_source "ensembl"; gene_biotype "protein_coding"; transcript_name "Gbp7-201"; transcript_source "ensembl"; transcript_biotype "protein_coding"; exon_id "ENSRNOE00000478268"; exon_version "1"; tag "Ensembl_canonical";
2	ensembl	CDS	233966830	233967042	0	+	0	gene_id "ENSRNOG00000029191"; gene_version "6"; transcript_id "ENSRNOT00000037181"; transcript_version "7"; exon_number "8"; gene_name "Gbp7"; gene_source "ensembl"; gene_biotype "protein_coding"; transcript_name "Gbp7-201"; transcript_source "ensembl"; transcript_biotype "protein_coding"; protein_id "ENSRNOP00000032768"; protein_version "6"; tag "Ensembl_canonical";
2	ENSEMBL114_rn	exon	233966830	233967042	4.82079889212687	+	.	gene_id "ENSRNOG00000029191"; transcript_id "ENSRNOG00000029191_tx_2"; exon_id "2_233966830_233967042_+"; exonnum "8"; txlen "3381";
2	ensembl	exon	233968071	233968173	0	+	.	gene_id "ENSRNOG00000029191"; gene_version "6"; transcript_id "ENSRNOT00000037181"; transcript_version "7"; exon_number "9"; gene_name "Gbp7"; gene_source "ensembl"; gene_biotype "protein_coding"; transcript_name "Gbp7-201"; transcript_source "ensembl"; transcript_biotype "protein_coding"; exon_id "ENSRNOE00000504093"; exon_version "1"; tag "Ensembl_canonical";
2	ensembl	CDS	233968071	233968173	0	+	0	gene_id "ENSRNOG00000029191"; gene_version "6"; transcript_id "ENSRNOT00000037181"; transcript_version "7"; exon_number "9"; gene_name "Gbp7"; gene_source "ensembl"; gene_biotype "protein_coding"; transcript_name "Gbp7-201"; transcript_source "ensembl"; transcript_biotype "protein_coding"; protein_id "ENSRNOP00000032768"; protein_version "6"; tag "Ensembl_canonical";
2	ENSEMBL114_rn	exon	233968071	233968173	4.82079889212687	+	.	gene_id "ENSRNOG00000029191"; transcript_id "ENSRNOG00000029191_tx_2"; exon_id "2_233968071_233968173_+"; exonnum "9"; txlen "3381";
2	ensembl	exon	233968486	233968679	0	+	.	gene_id "ENSRNOG00000029191"; gene_version "6"; transcript_id "ENSRNOT00000037181"; transcript_version "7"; exon_number "10"; gene_name "Gbp7"; gene_source "ensembl"; gene_biotype "protein_coding"; transcript_name "Gbp7-201"; transcript_source "ensembl"; transcript_biotype "protein_coding"; exon_id "ENSRNOE00000266950"; exon_version "1"; tag "Ensembl_canonical";
2	ensembl	CDS	233968486	233968679	0	+	2	gene_id "ENSRNOG00000029191"; gene_version "6"; transcript_id "ENSRNOT00000037181"; transcript_version "7"; exon_number "10"; gene_name "Gbp7"; gene_source "ensembl"; gene_biotype "protein_coding"; transcript_name "Gbp7-201"; transcript_source "ensembl"; transcript_biotype "protein_coding"; protein_id "ENSRNOP00000032768"; protein_version "6"; tag "Ensembl_canonical";
2	ENSEMBL114_rn	exon	233968486	233968679	4.82079889212687	+	.	gene_id "ENSRNOG00000029191"; transcript_id "ENSRNOG00000029191_tx_2"; exon_id "2_233968486_233968679_+"; exonnum "10"; txlen "3381";
2	ensembl	CDS	233968938	233969156	0	+	0	gene_id "ENSRNOG00000029191"; gene_version "6"; transcript_id "ENSRNOT00000037181"; transcript_version "7"; exon_number "11"; gene_name "Gbp7"; gene_source "ensembl"; gene_biotype "protein_coding"; transcript_name "Gbp7-201"; transcript_source "ensembl"; transcript_biotype "protein_coding"; protein_id "ENSRNOP00000032768"; protein_version "6"; tag "Ensembl_canonical";
2	ensembl	exon	233968938	233970526	0	+	.	gene_id "ENSRNOG00000029191"; gene_version "6"; transcript_id "ENSRNOT00000037181"; transcript_version "7"; exon_number "11"; gene_name "Gbp7"; gene_source "ensembl"; gene_biotype "protein_coding"; transcript_name "Gbp7-201"; transcript_source "ensembl"; transcript_biotype "protein_coding"; exon_id "ENSRNOE00000607638"; exon_version "1"; tag "Ensembl_canonical";
2	ENSEMBL114_rn	exon	233968938	233970526	4.82079889212687	+	.	gene_id "ENSRNOG00000029191"; transcript_id "ENSRNOG00000029191_tx_2"; exon_id "2_233968938_233970526_+"; exonnum "11"; txlen "3381";
2	ensembl	stop_codon	233969157	233969159	0	+	0	gene_id "ENSRNOG00000029191"; gene_version "6"; transcript_id "ENSRNOT00000037181"; transcript_version "7"; exon_number "11"; gene_name "Gbp7"; gene_source "ensembl"; gene_biotype "protein_coding"; transcript_name "Gbp7-201"; transcript_source "ensembl"; transcript_biotype "protein_coding"; tag "Ensembl_canonical";
2	ensembl	three_prime_utr	233969160	233970526	0	+	.	gene_id "ENSRNOG00000029191"; gene_version "6"; transcript_id "ENSRNOT00000037181"; transcript_version "7"; gene_name "Gbp7"; gene_source "ensembl"; gene_biotype "protein_coding"; transcript_name "Gbp7-201"; transcript_source "ensembl"; transcript_biotype "protein_coding"; tag "Ensembl_canonical";
2	sraer114_es	exon	233974627	233975700	0.187909130216045	+	.	gene_id "ENSRNOG00000028768"; transcript_id "ENSRNOG00000028768_tx_5"; exon_id "2_233974627_233975700_+"; exonnum "1"; txlen "3824";
2	sraer114_es	exon	233974627	233975700	0.081102722446016	+	.	gene_id "ENSRNOG00000028768"; transcript_id "ENSRNOG00000028768_tx_9"; exon_id "2_233974627_233975700_+"; exonnum "1"; txlen "3779";
2	sraer114_mid	exon	233978296	233978634	0.477105074040353	+	.	gene_id "ENSRNOG00000028768"; transcript_id "ENSRNOG00000028768_tx_1"; exon_id "2_233978296_233978634_+"; exonnum "1"; txlen "2647";
2	sraer114_mid	exon	233978296	233978634	0.187909130216045	+	.	gene_id "ENSRNOG00000028768"; transcript_id "ENSRNOG00000028768_tx_5"; exon_id "2_233978296_233978634_+"; exonnum "2"; txlen "3824";
2	sraer114_mid	exon	233978296	233978634	0.151584171403999	+	.	gene_id "ENSRNOG00000028768"; transcript_id "ENSRNOG00000028768_tx_6"; exon_id "2_233978296_233978634_+"; exonnum "1"; txlen "2602";
2	sraer114_mid	exon	233978296	233978634	0.110050491165347	+	.	gene_id "ENSRNOG00000028768"; transcript_id "ENSRNOG00000028768_tx_7"; exon_id "2_233978296_233978634_+"; exonnum "1"; txlen "2554";
2	sraer114_mid	exon	233978296	233978634	0.110050491165347	+	.	gene_id "ENSRNOG00000028768"; transcript_id "ENSRNOG00000028768_tx_8"; exon_id "2_233978296_233978634_+"; exonnum "1"; txlen "2451";
2	sraer114_mid	exon	233978296	233978634	0.081102722446016	+	.	gene_id "ENSRNOG00000028768"; transcript_id "ENSRNOG00000028768_tx_9"; exon_id "2_233978296_233978634_+"; exonnum "2"; txlen "3779";
2	ensembl	exon	233978486	233978634	0	+	.	gene_id "ENSRNOG00000028768"; gene_version "6"; transcript_id "ENSRNOT00000022648"; transcript_version "7"; exon_number "1"; gene_name "Gbp4"; gene_source "ensembl"; gene_biotype "protein_coding"; transcript_name "Gbp4-201"; transcript_source "ensembl"; transcript_biotype "protein_coding"; exon_id "ENSRNOE00000462239"; exon_version "3"; tag "Ensembl_canonical";
2	ensembl	five_prime_utr	233978486	233978634	0	+	.	gene_id "ENSRNOG00000028768"; gene_version "6"; transcript_id "ENSRNOT00000022648"; transcript_version "7"; gene_name "Gbp4"; gene_source "ensembl"; gene_biotype "protein_coding"; transcript_name "Gbp4-201"; transcript_source "ensembl"; transcript_biotype "protein_coding"; tag "Ensembl_canonical";
2	ensembl	gene	233978486	233992120	0	+	.	gene_id "ENSRNOG00000028768"; gene_version "6"; gene_name "Gbp4"; gene_source "ensembl"; gene_biotype "protein_coding";
2	ensembl	transcript	233978486	233992120	0	+	.	gene_id "ENSRNOG00000028768"; gene_version "6"; transcript_id "ENSRNOT00000022648"; transcript_version "7"; gene_name "Gbp4"; gene_source "ensembl"; gene_biotype "protein_coding"; transcript_name "Gbp4-201"; transcript_source "ensembl"; transcript_biotype "protein_coding"; tag "Ensembl_canonical";
2	ensembl	five_prime_utr	233979598	233979621	0	+	.	gene_id "ENSRNOG00000028768"; gene_version "6"; transcript_id "ENSRNOT00000022648"; transcript_version "7"; gene_name "Gbp4"; gene_source "ensembl"; gene_biotype "protein_coding"; transcript_name "Gbp4-201"; transcript_source "ensembl"; transcript_biotype "protein_coding"; tag "Ensembl_canonical";
2	ensembl	exon	233979598	233979793	0	+	.	gene_id "ENSRNOG00000028768"; gene_version "6"; transcript_id "ENSRNOT00000022648"; transcript_version "7"; exon_number "2"; gene_name "Gbp4"; gene_source "ensembl"; gene_biotype "protein_coding"; transcript_name "Gbp4-201"; transcript_source "ensembl"; transcript_biotype "protein_coding"; exon_id "ENSRNOE00000464711"; exon_version "1"; tag "Ensembl_canonical";
2	ENSEMBL114_rn	exon	233979598	233979793	0.477105074040353	+	.	gene_id "ENSRNOG00000028768"; transcript_id "ENSRNOG00000028768_tx_1"; exon_id "2_233979598_233979793_+"; exonnum "2"; txlen "2647";
2	ENSEMBL114_rn	exon	233979598	233979793	0.187909130216045	+	.	gene_id "ENSRNOG00000028768"; transcript_id "ENSRNOG00000028768_tx_5"; exon_id "2_233979598_233979793_+"; exonnum "3"; txlen "3824";
2	ENSEMBL114_rn	exon	233979598	233979793	0.151584171403999	+	.	gene_id "ENSRNOG00000028768"; transcript_id "ENSRNOG00000028768_tx_6"; exon_id "2_233979598_233979793_+"; exonnum "2"; txlen "2602";
2	ENSEMBL114_rn	exon	233979598	233979793	0.081102722446016	+	.	gene_id "ENSRNOG00000028768"; transcript_id "ENSRNOG00000028768_tx_9"; exon_id "2_233979598_233979793_+"; exonnum "3"; txlen "3779";
2	ensembl	start_codon	233979622	233979624	0	+	0	gene_id "ENSRNOG00000028768"; gene_version "6"; transcript_id "ENSRNOT00000022648"; transcript_version "7"; exon_number "2"; gene_name "Gbp4"; gene_source "ensembl"; gene_biotype "protein_coding"; transcript_name "Gbp4-201"; transcript_source "ensembl"; transcript_biotype "protein_coding"; tag "Ensembl_canonical";
2	ensembl	CDS	233979622	233979793	0	+	0	gene_id "ENSRNOG00000028768"; gene_version "6"; transcript_id "ENSRNOT00000022648"; transcript_version "7"; exon_number "2"; gene_name "Gbp4"; gene_source "ensembl"; gene_biotype "protein_coding"; transcript_name "Gbp4-201"; transcript_source "ensembl"; transcript_biotype "protein_coding"; protein_id "ENSRNOP00000022648"; protein_version "3"; tag "Ensembl_canonical";
2	sraer114_es	exon	233980312	233980765	0.360165243813862	+	.	gene_id "ENSRNOG00000028768"; transcript_id "ENSRNOG00000028768_tx_2"; exon_id "2_233980312_233980765_+"; exonnum "1"; txlen "2669";
2	sraer114_es	exon	233980312	233980765	0.360165243813862	+	.	gene_id "ENSRNOG00000028768"; transcript_id "ENSRNOG00000028768_tx_3"; exon_id "2_233980312_233980765_+"; exonnum "1"; txlen "2566";
2	sraer114_es	exon	233980312	233980765	0.260466457601178	+	.	gene_id "ENSRNOG00000028768"; transcript_id "ENSRNOG00000028768_tx_4"; exon_id "2_233980312_233980765_+"; exonnum "1"; txlen "1090";
2	ensembl	exon	233981685	233981812	0	+	.	gene_id "ENSRNOG00000028768"; gene_version "6"; transcript_id "ENSRNOT00000022648"; transcript_version "7"; exon_number "3"; gene_name "Gbp4"; gene_source "ensembl"; gene_biotype "protein_coding"; transcript_name "Gbp4-201"; transcript_source "ensembl"; transcript_biotype "protein_coding"; exon_id "ENSRNOE00000479920"; exon_version "1"; tag "Ensembl_canonical";
2	ensembl	CDS	233981685	233981812	0	+	2	gene_id "ENSRNOG00000028768"; gene_version "6"; transcript_id "ENSRNOT00000022648"; transcript_version "7"; exon_number "3"; gene_name "Gbp4"; gene_source "ensembl"; gene_biotype "protein_coding"; transcript_name "Gbp4-201"; transcript_source "ensembl"; transcript_biotype "protein_coding"; protein_id "ENSRNOP00000022648"; protein_version "3"; tag "Ensembl_canonical";
2	ENSEMBL114_rn	exon	233981685	233981812	0.477105074040353	+	.	gene_id "ENSRNOG00000028768"; transcript_id "ENSRNOG00000028768_tx_1"; exon_id "2_233981685_233981812_+"; exonnum "3"; txlen "2647";
2	ENSEMBL114_rn	exon	233981685	233981812	0.360165243813862	+	.	gene_id "ENSRNOG00000028768"; transcript_id "ENSRNOG00000028768_tx_2"; exon_id "2_233981685_233981812_+"; exonnum "2"; txlen "2669";
2	ENSEMBL114_rn	exon	233981685	233981812	0.360165243813862	+	.	gene_id "ENSRNOG00000028768"; transcript_id "ENSRNOG00000028768_tx_3"; exon_id "2_233981685_233981812_+"; exonnum "2"; txlen "2566";
2	ENSEMBL114_rn	exon	233981685	233981812	0.260466457601178	+	.	gene_id "ENSRNOG00000028768"; transcript_id "ENSRNOG00000028768_tx_4"; exon_id "2_233981685_233981812_+"; exonnum "2"; txlen "1090";
2	ENSEMBL114_rn	exon	233981685	233981812	0.187909130216045	+	.	gene_id "ENSRNOG00000028768"; transcript_id "ENSRNOG00000028768_tx_5"; exon_id "2_233981685_233981812_+"; exonnum "4"; txlen "3824";
2	ENSEMBL114_rn	exon	233981685	233981812	0.151584171403999	+	.	gene_id "ENSRNOG00000028768"; transcript_id "ENSRNOG00000028768_tx_6"; exon_id "2_233981685_233981812_+"; exonnum "3"; txlen "2602";
2	ENSEMBL114_rn	exon	233981685	233981812	0.110050491165347	+	.	gene_id "ENSRNOG00000028768"; transcript_id "ENSRNOG00000028768_tx_7"; exon_id "2_233981685_233981812_+"; exonnum "2"; txlen "2554";
2	ENSEMBL114_rn	exon	233981685	233981812	0.110050491165347	+	.	gene_id "ENSRNOG00000028768"; transcript_id "ENSRNOG00000028768_tx_8"; exon_id "2_233981685_233981812_+"; exonnum "2"; txlen "2451";
2	ENSEMBL114_rn	exon	233981685	233981812	0.081102722446016	+	.	gene_id "ENSRNOG00000028768"; transcript_id "ENSRNOG00000028768_tx_9"; exon_id "2_233981685_233981812_+"; exonnum "4"; txlen "3779";
2	ensembl	exon	233982500	233982609	0	+	.	gene_id "ENSRNOG00000028768"; gene_version "6"; transcript_id "ENSRNOT00000022648"; transcript_version "7"; exon_number "4"; gene_name "Gbp4"; gene_source "ensembl"; gene_biotype "protein_coding"; transcript_name "Gbp4-201"; transcript_source "ensembl"; transcript_biotype "protein_coding"; exon_id "ENSRNOE00000493843"; exon_version "1"; tag "Ensembl_canonical";
2	ensembl	CDS	233982500	233982609	0	+	0	gene_id "ENSRNOG00000028768"; gene_version "6"; transcript_id "ENSRNOT00000022648"; transcript_version "7"; exon_number "4"; gene_name "Gbp4"; gene_source "ensembl"; gene_biotype "protein_coding"; transcript_name "Gbp4-201"; transcript_source "ensembl"; transcript_biotype "protein_coding"; protein_id "ENSRNOP00000022648"; protein_version "3"; tag "Ensembl_canonical";
2	ENSEMBL114_rn	exon	233982500	233982609	0.477105074040353	+	.	gene_id "ENSRNOG00000028768"; transcript_id "ENSRNOG00000028768_tx_1"; exon_id "2_233982500_233982609_+"; exonnum "4"; txlen "2647";
2	ENSEMBL114_rn	exon	233982500	233982609	0.360165243813862	+	.	gene_id "ENSRNOG00000028768"; transcript_id "ENSRNOG00000028768_tx_2"; exon_id "2_233982500_233982609_+"; exonnum "3"; txlen "2669";
2	ENSEMBL114_rn	exon	233982500	233982609	0.360165243813862	+	.	gene_id "ENSRNOG00000028768"; transcript_id "ENSRNOG00000028768_tx_3"; exon_id "2_233982500_233982609_+"; exonnum "3"; txlen "2566";
2	ENSEMBL114_rn	exon	233982500	233982609	0.260466457601178	+	.	gene_id "ENSRNOG00000028768"; transcript_id "ENSRNOG00000028768_tx_4"; exon_id "2_233982500_233982609_+"; exonnum "3"; txlen "1090";
2	ENSEMBL114_rn	exon	233982500	233982609	0.187909130216045	+	.	gene_id "ENSRNOG00000028768"; transcript_id "ENSRNOG00000028768_tx_5"; exon_id "2_233982500_233982609_+"; exonnum "5"; txlen "3824";
2	ENSEMBL114_rn	exon	233982500	233982609	0.151584171403999	+	.	gene_id "ENSRNOG00000028768"; transcript_id "ENSRNOG00000028768_tx_6"; exon_id "2_233982500_233982609_+"; exonnum "4"; txlen "2602";
2	ENSEMBL114_rn	exon	233982500	233982609	0.110050491165347	+	.	gene_id "ENSRNOG00000028768"; transcript_id "ENSRNOG00000028768_tx_7"; exon_id "2_233982500_233982609_+"; exonnum "3"; txlen "2554";
2	ENSEMBL114_rn	exon	233982500	233982609	0.110050491165347	+	.	gene_id "ENSRNOG00000028768"; transcript_id "ENSRNOG00000028768_tx_8"; exon_id "2_233982500_233982609_+"; exonnum "3"; txlen "2451";
2	ENSEMBL114_rn	exon	233982500	233982609	0.081102722446016	+	.	gene_id "ENSRNOG00000028768"; transcript_id "ENSRNOG00000028768_tx_9"; exon_id "2_233982500_233982609_+"; exonnum "5"; txlen "3779";
2	ensembl	exon	233982800	233982996	0	+	.	gene_id "ENSRNOG00000028768"; gene_version "6"; transcript_id "ENSRNOT00000022648"; transcript_version "7"; exon_number "5"; gene_name "Gbp4"; gene_source "ensembl"; gene_biotype "protein_coding"; transcript_name "Gbp4-201"; transcript_source "ensembl"; transcript_biotype "protein_coding"; exon_id "ENSRNOE00000497392"; exon_version "1"; tag "Ensembl_canonical";
2	ensembl	CDS	233982800	233982996	0	+	1	gene_id "ENSRNOG00000028768"; gene_version "6"; transcript_id "ENSRNOT00000022648"; transcript_version "7"; exon_number "5"; gene_name "Gbp4"; gene_source "ensembl"; gene_biotype "protein_coding"; transcript_name "Gbp4-201"; transcript_source "ensembl"; transcript_biotype "protein_coding"; protein_id "ENSRNOP00000022648"; protein_version "3"; tag "Ensembl_canonical";
2	ENSEMBL114_rn	exon	233982800	233982996	0.477105074040353	+	.	gene_id "ENSRNOG00000028768"; transcript_id "ENSRNOG00000028768_tx_1"; exon_id "2_233982800_233982996_+"; exonnum "5"; txlen "2647";
2	ENSEMBL114_rn	exon	233982800	233982996	0.360165243813862	+	.	gene_id "ENSRNOG00000028768"; transcript_id "ENSRNOG00000028768_tx_2"; exon_id "2_233982800_233982996_+"; exonnum "4"; txlen "2669";
2	ENSEMBL114_rn	exon	233982800	233982996	0.360165243813862	+	.	gene_id "ENSRNOG00000028768"; transcript_id "ENSRNOG00000028768_tx_3"; exon_id "2_233982800_233982996_+"; exonnum "4"; txlen "2566";
2	ENSEMBL114_rn	exon	233982800	233982996	0.260466457601178	+	.	gene_id "ENSRNOG00000028768"; transcript_id "ENSRNOG00000028768_tx_4"; exon_id "2_233982800_233982996_+"; exonnum "4"; txlen "1090";
2	ENSEMBL114_rn	exon	233982800	233982996	0.187909130216045	+	.	gene_id "ENSRNOG00000028768"; transcript_id "ENSRNOG00000028768_tx_5"; exon_id "2_233982800_233982996_+"; exonnum "6"; txlen "3824";
2	ENSEMBL114_rn	exon	233982800	233982996	0.151584171403999	+	.	gene_id "ENSRNOG00000028768"; transcript_id "ENSRNOG00000028768_tx_6"; exon_id "2_233982800_233982996_+"; exonnum "5"; txlen "2602";
2	ENSEMBL114_rn	exon	233982800	233982996	0.110050491165347	+	.	gene_id "ENSRNOG00000028768"; transcript_id "ENSRNOG00000028768_tx_7"; exon_id "2_233982800_233982996_+"; exonnum "4"; txlen "2554";
2	ENSEMBL114_rn	exon	233982800	233982996	0.110050491165347	+	.	gene_id "ENSRNOG00000028768"; transcript_id "ENSRNOG00000028768_tx_8"; exon_id "2_233982800_233982996_+"; exonnum "4"; txlen "2451";
2	ENSEMBL114_rn	exon	233982800	233982996	0.081102722446016	+	.	gene_id "ENSRNOG00000028768"; transcript_id "ENSRNOG00000028768_tx_9"; exon_id "2_233982800_233982996_+"; exonnum "6"; txlen "3779";
2	sraer114_mid	exon	233983905	233984105	0.260466457601178	+	.	gene_id "ENSRNOG00000028768"; transcript_id "ENSRNOG00000028768_tx_4"; exon_id "2_233983905_233984105_+"; exonnum "5"; txlen "1090";
2	sraer114_mid	exon	233983905	233984105	0.151584171403999	+	.	gene_id "ENSRNOG00000028768"; transcript_id "ENSRNOG00000028768_tx_6"; exon_id "2_233983905_233984105_+"; exonnum "6"; txlen "2602";
2	sraer114_mid	exon	233983905	233984105	0.081102722446016	+	.	gene_id "ENSRNOG00000028768"; transcript_id "ENSRNOG00000028768_tx_9"; exon_id "2_233983905_233984105_+"; exonnum "7"; txlen "3779";
2	ensembl	exon	233983905	233984150	0	+	.	gene_id "ENSRNOG00000028768"; gene_version "6"; transcript_id "ENSRNOT00000022648"; transcript_version "7"; exon_number "6"; gene_name "Gbp4"; gene_source "ensembl"; gene_biotype "protein_coding"; transcript_name "Gbp4-201"; transcript_source "ensembl"; transcript_biotype "protein_coding"; exon_id "ENSRNOE00000506674"; exon_version "1"; tag "Ensembl_canonical";
2	ensembl	CDS	233983905	233984150	0	+	2	gene_id "ENSRNOG00000028768"; gene_version "6"; transcript_id "ENSRNOT00000022648"; transcript_version "7"; exon_number "6"; gene_name "Gbp4"; gene_source "ensembl"; gene_biotype "protein_coding"; transcript_name "Gbp4-201"; transcript_source "ensembl"; transcript_biotype "protein_coding"; protein_id "ENSRNOP00000022648"; protein_version "3"; tag "Ensembl_canonical";
2	ENSEMBL114_rn	exon	233983905	233984150	0.477105074040353	+	.	gene_id "ENSRNOG00000028768"; transcript_id "ENSRNOG00000028768_tx_1"; exon_id "2_233983905_233984150_+"; exonnum "6"; txlen "2647";
2	ENSEMBL114_rn	exon	233983905	233984150	0.360165243813862	+	.	gene_id "ENSRNOG00000028768"; transcript_id "ENSRNOG00000028768_tx_2"; exon_id "2_233983905_233984150_+"; exonnum "5"; txlen "2669";
2	ENSEMBL114_rn	exon	233983905	233984150	0.360165243813862	+	.	gene_id "ENSRNOG00000028768"; transcript_id "ENSRNOG00000028768_tx_3"; exon_id "2_233983905_233984150_+"; exonnum "5"; txlen "2566";
2	ENSEMBL114_rn	exon	233983905	233984150	0.187909130216045	+	.	gene_id "ENSRNOG00000028768"; transcript_id "ENSRNOG00000028768_tx_5"; exon_id "2_233983905_233984150_+"; exonnum "7"; txlen "3824";
2	ENSEMBL114_rn	exon	233983905	233984150	0.110050491165347	+	.	gene_id "ENSRNOG00000028768"; transcript_id "ENSRNOG00000028768_tx_7"; exon_id "2_233983905_233984150_+"; exonnum "5"; txlen "2554";
2	ENSEMBL114_rn	exon	233983905	233984150	0.110050491165347	+	.	gene_id "ENSRNOG00000028768"; transcript_id "ENSRNOG00000028768_tx_8"; exon_id "2_233983905_233984150_+"; exonnum "5"; txlen "2451";
2	ensembl	exon	233985096	233985376	0	+	.	gene_id "ENSRNOG00000028768"; gene_version "6"; transcript_id "ENSRNOT00000022648"; transcript_version "7"; exon_number "7"; gene_name "Gbp4"; gene_source "ensembl"; gene_biotype "protein_coding"; transcript_name "Gbp4-201"; transcript_source "ensembl"; transcript_biotype "protein_coding"; exon_id "ENSRNOE00000503082"; exon_version "1"; tag "Ensembl_canonical";
2	ensembl	CDS	233985096	233985376	0	+	2	gene_id "ENSRNOG00000028768"; gene_version "6"; transcript_id "ENSRNOT00000022648"; transcript_version "7"; exon_number "7"; gene_name "Gbp4"; gene_source "ensembl"; gene_biotype "protein_coding"; transcript_name "Gbp4-201"; transcript_source "ensembl"; transcript_biotype "protein_coding"; protein_id "ENSRNOP00000022648"; protein_version "3"; tag "Ensembl_canonical";
2	ENSEMBL114_rn	exon	233985096	233985376	0.477105074040353	+	.	gene_id "ENSRNOG00000028768"; transcript_id "ENSRNOG00000028768_tx_1"; exon_id "2_233985096_233985376_+"; exonnum "7"; txlen "2647";
2	ENSEMBL114_rn	exon	233985096	233985376	0.360165243813862	+	.	gene_id "ENSRNOG00000028768"; transcript_id "ENSRNOG00000028768_tx_2"; exon_id "2_233985096_233985376_+"; exonnum "6"; txlen "2669";
2	ENSEMBL114_rn	exon	233985096	233985376	0.360165243813862	+	.	gene_id "ENSRNOG00000028768"; transcript_id "ENSRNOG00000028768_tx_3"; exon_id "2_233985096_233985376_+"; exonnum "6"; txlen "2566";
2	ENSEMBL114_rn	exon	233985096	233985376	0.187909130216045	+	.	gene_id "ENSRNOG00000028768"; transcript_id "ENSRNOG00000028768_tx_5"; exon_id "2_233985096_233985376_+"; exonnum "8"; txlen "3824";
2	ENSEMBL114_rn	exon	233985096	233985376	0.151584171403999	+	.	gene_id "ENSRNOG00000028768"; transcript_id "ENSRNOG00000028768_tx_6"; exon_id "2_233985096_233985376_+"; exonnum "7"; txlen "2602";
2	ENSEMBL114_rn	exon	233985096	233985376	0.110050491165347	+	.	gene_id "ENSRNOG00000028768"; transcript_id "ENSRNOG00000028768_tx_7"; exon_id "2_233985096_233985376_+"; exonnum "6"; txlen "2554";
2	ENSEMBL114_rn	exon	233985096	233985376	0.110050491165347	+	.	gene_id "ENSRNOG00000028768"; transcript_id "ENSRNOG00000028768_tx_8"; exon_id "2_233985096_233985376_+"; exonnum "6"; txlen "2451";
2	ENSEMBL114_rn	exon	233985096	233985376	0.081102722446016	+	.	gene_id "ENSRNOG00000028768"; transcript_id "ENSRNOG00000028768_tx_9"; exon_id "2_233985096_233985376_+"; exonnum "8"; txlen "3779";
2	ensembl	exon	233986729	233986941	0	+	.	gene_id "ENSRNOG00000028768"; gene_version "6"; transcript_id "ENSRNOT00000022648"; transcript_version "7"; exon_number "8"; gene_name "Gbp4"; gene_source "ensembl"; gene_biotype "protein_coding"; transcript_name "Gbp4-201"; transcript_source "ensembl"; transcript_biotype "protein_coding"; exon_id "ENSRNOE00000506527"; exon_version "1"; tag "Ensembl_canonical";
2	ensembl	CDS	233986729	233986941	0	+	0	gene_id "ENSRNOG00000028768"; gene_version "6"; transcript_id "ENSRNOT00000022648"; transcript_version "7"; exon_number "8"; gene_name "Gbp4"; gene_source "ensembl"; gene_biotype "protein_coding"; transcript_name "Gbp4-201"; transcript_source "ensembl"; transcript_biotype "protein_coding"; protein_id "ENSRNOP00000022648"; protein_version "3"; tag "Ensembl_canonical";
2	ENSEMBL114_rn	exon	233986729	233986941	0.477105074040353	+	.	gene_id "ENSRNOG00000028768"; transcript_id "ENSRNOG00000028768_tx_1"; exon_id "2_233986729_233986941_+"; exonnum "8"; txlen "2647";
2	ENSEMBL114_rn	exon	233986729	233986941	0.360165243813862	+	.	gene_id "ENSRNOG00000028768"; transcript_id "ENSRNOG00000028768_tx_2"; exon_id "2_233986729_233986941_+"; exonnum "7"; txlen "2669";
2	ENSEMBL114_rn	exon	233986729	233986941	0.360165243813862	+	.	gene_id "ENSRNOG00000028768"; transcript_id "ENSRNOG00000028768_tx_3"; exon_id "2_233986729_233986941_+"; exonnum "7"; txlen "2566";
2	ENSEMBL114_rn	exon	233986729	233986941	0.187909130216045	+	.	gene_id "ENSRNOG00000028768"; transcript_id "ENSRNOG00000028768_tx_5"; exon_id "2_233986729_233986941_+"; exonnum "9"; txlen "3824";
2	ENSEMBL114_rn	exon	233986729	233986941	0.151584171403999	+	.	gene_id "ENSRNOG00000028768"; transcript_id "ENSRNOG00000028768_tx_6"; exon_id "2_233986729_233986941_+"; exonnum "8"; txlen "2602";
2	ENSEMBL114_rn	exon	233986729	233986941	0.110050491165347	+	.	gene_id "ENSRNOG00000028768"; transcript_id "ENSRNOG00000028768_tx_7"; exon_id "2_233986729_233986941_+"; exonnum "7"; txlen "2554";
2	ENSEMBL114_rn	exon	233986729	233986941	0.110050491165347	+	.	gene_id "ENSRNOG00000028768"; transcript_id "ENSRNOG00000028768_tx_8"; exon_id "2_233986729_233986941_+"; exonnum "7"; txlen "2451";
2	ENSEMBL114_rn	exon	233986729	233986941	0.081102722446016	+	.	gene_id "ENSRNOG00000028768"; transcript_id "ENSRNOG00000028768_tx_9"; exon_id "2_233986729_233986941_+"; exonnum "9"; txlen "3779";
2	ensembl	exon	233989445	233989547	0	+	.	gene_id "ENSRNOG00000028768"; gene_version "6"; transcript_id "ENSRNOT00000022648"; transcript_version "7"; exon_number "9"; gene_name "Gbp4"; gene_source "ensembl"; gene_biotype "protein_coding"; transcript_name "Gbp4-201"; transcript_source "ensembl"; transcript_biotype "protein_coding"; exon_id "ENSRNOE00000480821"; exon_version "1"; tag "Ensembl_canonical";
2	ensembl	CDS	233989445	233989547	0	+	0	gene_id "ENSRNOG00000028768"; gene_version "6"; transcript_id "ENSRNOT00000022648"; transcript_version "7"; exon_number "9"; gene_name "Gbp4"; gene_source "ensembl"; gene_biotype "protein_coding"; transcript_name "Gbp4-201"; transcript_source "ensembl"; transcript_biotype "protein_coding"; protein_id "ENSRNOP00000022648"; protein_version "3"; tag "Ensembl_canonical";
2	ENSEMBL114_rn	exon	233989445	233989547	0.360165243813862	+	.	gene_id "ENSRNOG00000028768"; transcript_id "ENSRNOG00000028768_tx_2"; exon_id "2_233989445_233989547_+"; exonnum "8"; txlen "2669";
2	ENSEMBL114_rn	exon	233989445	233989547	0.187909130216045	+	.	gene_id "ENSRNOG00000028768"; transcript_id "ENSRNOG00000028768_tx_5"; exon_id "2_233989445_233989547_+"; exonnum "10"; txlen "3824";
2	ENSEMBL114_rn	exon	233989445	233989547	0.110050491165347	+	.	gene_id "ENSRNOG00000028768"; transcript_id "ENSRNOG00000028768_tx_7"; exon_id "2_233989445_233989547_+"; exonnum "8"; txlen "2554";
2	ENSEMBL114_rn	exon	233989445	233989547	0.081102722446016	+	.	gene_id "ENSRNOG00000028768"; transcript_id "ENSRNOG00000028768_tx_9"; exon_id "2_233989445_233989547_+"; exonnum "10"; txlen "3779";
2	ensembl	exon	233989843	233990036	0	+	.	gene_id "ENSRNOG00000028768"; gene_version "6"; transcript_id "ENSRNOT00000022648"; transcript_version "7"; exon_number "10"; gene_name "Gbp4"; gene_source "ensembl"; gene_biotype "protein_coding"; transcript_name "Gbp4-201"; transcript_source "ensembl"; transcript_biotype "protein_coding"; exon_id "ENSRNOE00000327881"; exon_version "1"; tag "Ensembl_canonical";
2	ensembl	CDS	233989843	233990036	0	+	2	gene_id "ENSRNOG00000028768"; gene_version "6"; transcript_id "ENSRNOT00000022648"; transcript_version "7"; exon_number "10"; gene_name "Gbp4"; gene_source "ensembl"; gene_biotype "protein_coding"; transcript_name "Gbp4-201"; transcript_source "ensembl"; transcript_biotype "protein_coding"; protein_id "ENSRNOP00000022648"; protein_version "3"; tag "Ensembl_canonical";
2	ENSEMBL114_rn	exon	233989843	233990036	0.477105074040353	+	.	gene_id "ENSRNOG00000028768"; transcript_id "ENSRNOG00000028768_tx_1"; exon_id "2_233989843_233990036_+"; exonnum "9"; txlen "2647";
2	ENSEMBL114_rn	exon	233989843	233990036	0.360165243813862	+	.	gene_id "ENSRNOG00000028768"; transcript_id "ENSRNOG00000028768_tx_2"; exon_id "2_233989843_233990036_+"; exonnum "9"; txlen "2669";
2	ENSEMBL114_rn	exon	233989843	233990036	0.360165243813862	+	.	gene_id "ENSRNOG00000028768"; transcript_id "ENSRNOG00000028768_tx_3"; exon_id "2_233989843_233990036_+"; exonnum "8"; txlen "2566";
2	ENSEMBL114_rn	exon	233989843	233990036	0.187909130216045	+	.	gene_id "ENSRNOG00000028768"; transcript_id "ENSRNOG00000028768_tx_5"; exon_id "2_233989843_233990036_+"; exonnum "11"; txlen "3824";
2	ENSEMBL114_rn	exon	233989843	233990036	0.151584171403999	+	.	gene_id "ENSRNOG00000028768"; transcript_id "ENSRNOG00000028768_tx_6"; exon_id "2_233989843_233990036_+"; exonnum "9"; txlen "2602";
2	ENSEMBL114_rn	exon	233989843	233990036	0.110050491165347	+	.	gene_id "ENSRNOG00000028768"; transcript_id "ENSRNOG00000028768_tx_7"; exon_id "2_233989843_233990036_+"; exonnum "9"; txlen "2554";
2	ENSEMBL114_rn	exon	233989843	233990036	0.110050491165347	+	.	gene_id "ENSRNOG00000028768"; transcript_id "ENSRNOG00000028768_tx_8"; exon_id "2_233989843_233990036_+"; exonnum "8"; txlen "2451";
2	ENSEMBL114_rn	exon	233989843	233990036	0.081102722446016	+	.	gene_id "ENSRNOG00000028768"; transcript_id "ENSRNOG00000028768_tx_9"; exon_id "2_233989843_233990036_+"; exonnum "11"; txlen "3779";
2	ensembl	CDS	233991378	233991593	0	+	0	gene_id "ENSRNOG00000028768"; gene_version "6"; transcript_id "ENSRNOT00000022648"; transcript_version "7"; exon_number "11"; gene_name "Gbp4"; gene_source "ensembl"; gene_biotype "protein_coding"; transcript_name "Gbp4-201"; transcript_source "ensembl"; transcript_biotype "protein_coding"; protein_id "ENSRNOP00000022648"; protein_version "3"; tag "Ensembl_canonical";
2	ensembl	exon	233991378	233992120	0	+	.	gene_id "ENSRNOG00000028768"; gene_version "6"; transcript_id "ENSRNOT00000022648"; transcript_version "7"; exon_number "11"; gene_name "Gbp4"; gene_source "ensembl"; gene_biotype "protein_coding"; transcript_name "Gbp4-201"; transcript_source "ensembl"; transcript_biotype "protein_coding"; exon_id "ENSRNOE00000266494"; exon_version "6"; tag "Ensembl_canonical";
2	ENSEMBL114_rn	exon	233991378	233992120	0.477105074040353	+	.	gene_id "ENSRNOG00000028768"; transcript_id "ENSRNOG00000028768_tx_1"; exon_id "2_233991378_233992120_+"; exonnum "10"; txlen "2647";
2	ENSEMBL114_rn	exon	233991378	233992120	0.360165243813862	+	.	gene_id "ENSRNOG00000028768"; transcript_id "ENSRNOG00000028768_tx_2"; exon_id "2_233991378_233992120_+"; exonnum "10"; txlen "2669";
2	ENSEMBL114_rn	exon	233991378	233992120	0.360165243813862	+	.	gene_id "ENSRNOG00000028768"; transcript_id "ENSRNOG00000028768_tx_3"; exon_id "2_233991378_233992120_+"; exonnum "9"; txlen "2566";
2	ENSEMBL114_rn	exon	233991378	233992120	0.187909130216045	+	.	gene_id "ENSRNOG00000028768"; transcript_id "ENSRNOG00000028768_tx_5"; exon_id "2_233991378_233992120_+"; exonnum "12"; txlen "3824";
2	ENSEMBL114_rn	exon	233991378	233992120	0.151584171403999	+	.	gene_id "ENSRNOG00000028768"; transcript_id "ENSRNOG00000028768_tx_6"; exon_id "2_233991378_233992120_+"; exonnum "10"; txlen "2602";
2	ENSEMBL114_rn	exon	233991378	233992120	0.110050491165347	+	.	gene_id "ENSRNOG00000028768"; transcript_id "ENSRNOG00000028768_tx_7"; exon_id "2_233991378_233992120_+"; exonnum "10"; txlen "2554";
2	ENSEMBL114_rn	exon	233991378	233992120	0.110050491165347	+	.	gene_id "ENSRNOG00000028768"; transcript_id "ENSRNOG00000028768_tx_8"; exon_id "2_233991378_233992120_+"; exonnum "9"; txlen "2451";
2	ENSEMBL114_rn	exon	233991378	233992120	0.081102722446016	+	.	gene_id "ENSRNOG00000028768"; transcript_id "ENSRNOG00000028768_tx_9"; exon_id "2_233991378_233992120_+"; exonnum "12"; txlen "3779";
2	ensembl	stop_codon	233991594	233991596	0	+	0	gene_id "ENSRNOG00000028768"; gene_version "6"; transcript_id "ENSRNOT00000022648"; transcript_version "7"; exon_number "11"; gene_name "Gbp4"; gene_source "ensembl"; gene_biotype "protein_coding"; transcript_name "Gbp4-201"; transcript_source "ensembl"; transcript_biotype "protein_coding"; tag "Ensembl_canonical";
2	ensembl	three_prime_utr	233991597	233992120	0	+	.	gene_id "ENSRNOG00000028768"; gene_version "6"; transcript_id "ENSRNOT00000022648"; transcript_version "7"; gene_name "Gbp4"; gene_source "ensembl"; gene_biotype "protein_coding"; transcript_name "Gbp4-201"; transcript_source "ensembl"; transcript_biotype "protein_coding"; tag "Ensembl_canonical";
2	sraer114_es	exon	234005727	234005882	1096.77498454816	+	.	gene_id "ENSRNOG00000031743"; transcript_id "ENSRNOG00000031743_tx_1"; exon_id "2_234005727_234005882_+"; exonnum "1"; txlen "2393";
2	ensembl	five_prime_utr	234008590	234008604	0	+	.	gene_id "ENSRNOG00000031743"; gene_version "7"; transcript_id "ENSRNOT00000068683"; transcript_version "5"; gene_name "Gbp2"; gene_source "ensembl"; gene_biotype "protein_coding"; transcript_name "Gbp2-201"; transcript_source "ensembl"; transcript_biotype "protein_coding"; tag "Ensembl_canonical";
2	ensembl	exon	234008590	234008800	0	+	.	gene_id "ENSRNOG00000031743"; gene_version "7"; transcript_id "ENSRNOT00000068683"; transcript_version "5"; exon_number "1"; gene_name "Gbp2"; gene_source "ensembl"; gene_biotype "protein_coding"; transcript_name "Gbp2-201"; transcript_source "ensembl"; transcript_biotype "protein_coding"; exon_id "ENSRNOE00000162975"; exon_version "3"; tag "Ensembl_canonical";
2	ENSEMBL114_rn	exon	234008590	234008800	1096.77498454816	+	.	gene_id "ENSRNOG00000031743"; transcript_id "ENSRNOG00000031743_tx_1"; exon_id "2_234008590_234008800_+"; exonnum "2"; txlen "2393";
2	ensembl	gene	234008590	234021810	0	+	.	gene_id "ENSRNOG00000031743"; gene_version "7"; gene_name "Gbp2"; gene_source "ensembl"; gene_biotype "protein_coding";
2	ensembl	transcript	234008590	234021810	0	+	.	gene_id "ENSRNOG00000031743"; gene_version "7"; transcript_id "ENSRNOT00000068683"; transcript_version "5"; gene_name "Gbp2"; gene_source "ensembl"; gene_biotype "protein_coding"; transcript_name "Gbp2-201"; transcript_source "ensembl"; transcript_biotype "protein_coding"; tag "Ensembl_canonical";
2	ensembl	start_codon	234008605	234008607	0	+	0	gene_id "ENSRNOG00000031743"; gene_version "7"; transcript_id "ENSRNOT00000068683"; transcript_version "5"; exon_number "1"; gene_name "Gbp2"; gene_source "ensembl"; gene_biotype "protein_coding"; transcript_name "Gbp2-201"; transcript_source "ensembl"; transcript_biotype "protein_coding"; tag "Ensembl_canonical";
2	ensembl	CDS	234008605	234008800	0	+	0	gene_id "ENSRNOG00000031743"; gene_version "7"; transcript_id "ENSRNOT00000068683"; transcript_version "5"; exon_number "1"; gene_name "Gbp2"; gene_source "ensembl"; gene_biotype "protein_coding"; transcript_name "Gbp2-201"; transcript_source "ensembl"; transcript_biotype "protein_coding"; protein_id "ENSRNOP00000061437"; protein_version "2"; tag "Ensembl_canonical";
2	ensembl	exon	234009460	234009587	0	+	.	gene_id "ENSRNOG00000031743"; gene_version "7"; transcript_id "ENSRNOT00000068683"; transcript_version "5"; exon_number "2"; gene_name "Gbp2"; gene_source "ensembl"; gene_biotype "protein_coding"; transcript_name "Gbp2-201"; transcript_source "ensembl"; transcript_biotype "protein_coding"; exon_id "ENSRNOE00000482987"; exon_version "1"; tag "Ensembl_canonical";
2	ensembl	CDS	234009460	234009587	0	+	2	gene_id "ENSRNOG00000031743"; gene_version "7"; transcript_id "ENSRNOT00000068683"; transcript_version "5"; exon_number "2"; gene_name "Gbp2"; gene_source "ensembl"; gene_biotype "protein_coding"; transcript_name "Gbp2-201"; transcript_source "ensembl"; transcript_biotype "protein_coding"; protein_id "ENSRNOP00000061437"; protein_version "2"; tag "Ensembl_canonical";
2	ENSEMBL114_rn	exon	234009460	234009587	1096.77498454816	+	.	gene_id "ENSRNOG00000031743"; transcript_id "ENSRNOG00000031743_tx_1"; exon_id "2_234009460_234009587_+"; exonnum "3"; txlen "2393";
2	ensembl	exon	234010392	234010501	0	+	.	gene_id "ENSRNOG00000031743"; gene_version "7"; transcript_id "ENSRNOT00000068683"; transcript_version "5"; exon_number "3"; gene_name "Gbp2"; gene_source "ensembl"; gene_biotype "protein_coding"; transcript_name "Gbp2-201"; transcript_source "ensembl"; transcript_biotype "protein_coding"; exon_id "ENSRNOE00000468032"; exon_version "1"; tag "Ensembl_canonical";
2	ensembl	CDS	234010392	234010501	0	+	0	gene_id "ENSRNOG00000031743"; gene_version "7"; transcript_id "ENSRNOT00000068683"; transcript_version "5"; exon_number "3"; gene_name "Gbp2"; gene_source "ensembl"; gene_biotype "protein_coding"; transcript_name "Gbp2-201"; transcript_source "ensembl"; transcript_biotype "protein_coding"; protein_id "ENSRNOP00000061437"; protein_version "2"; tag "Ensembl_canonical";
2	ENSEMBL114_rn	exon	234010392	234010501	1096.77498454816	+	.	gene_id "ENSRNOG00000031743"; transcript_id "ENSRNOG00000031743_tx_1"; exon_id "2_234010392_234010501_+"; exonnum "4"; txlen "2393";
2	ensembl	exon	234013443	234013639	0	+	.	gene_id "ENSRNOG00000031743"; gene_version "7"; transcript_id "ENSRNOT00000068683"; transcript_version "5"; exon_number "4"; gene_name "Gbp2"; gene_source "ensembl"; gene_biotype "protein_coding"; transcript_name "Gbp2-201"; transcript_source "ensembl"; transcript_biotype "protein_coding"; exon_id "ENSRNOE00000373909"; exon_version "3"; tag "Ensembl_canonical";
2	ensembl	CDS	234013443	234013639	0	+	1	gene_id "ENSRNOG00000031743"; gene_version "7"; transcript_id "ENSRNOT00000068683"; transcript_version "5"; exon_number "4"; gene_name "Gbp2"; gene_source "ensembl"; gene_biotype "protein_coding"; transcript_name "Gbp2-201"; transcript_source "ensembl"; transcript_biotype "protein_coding"; protein_id "ENSRNOP00000061437"; protein_version "2"; tag "Ensembl_canonical";
2	ENSEMBL114_rn	exon	234013443	234013639	1096.77498454816	+	.	gene_id "ENSRNOG00000031743"; transcript_id "ENSRNOG00000031743_tx_1"; exon_id "2_234013443_234013639_+"; exonnum "5"; txlen "2393";
2	ensembl	exon	234013986	234014228	0	+	.	gene_id "ENSRNOG00000031743"; gene_version "7"; transcript_id "ENSRNOT00000068683"; transcript_version "5"; exon_number "5"; gene_name "Gbp2"; gene_source "ensembl"; gene_biotype "protein_coding"; transcript_name "Gbp2-201"; transcript_source "ensembl"; transcript_biotype "protein_coding"; exon_id "ENSRNOE00000504971"; exon_version "1"; tag "Ensembl_canonical";
2	ensembl	CDS	234013986	234014228	0	+	2	gene_id "ENSRNOG00000031743"; gene_version "7"; transcript_id "ENSRNOT00000068683"; transcript_version "5"; exon_number "5"; gene_name "Gbp2"; gene_source "ensembl"; gene_biotype "protein_coding"; transcript_name "Gbp2-201"; transcript_source "ensembl"; transcript_biotype "protein_coding"; protein_id "ENSRNOP00000061437"; protein_version "2"; tag "Ensembl_canonical";
2	ENSEMBL114_rn	exon	234013986	234014228	1096.77498454816	+	.	gene_id "ENSRNOG00000031743"; transcript_id "ENSRNOG00000031743_tx_1"; exon_id "2_234013986_234014228_+"; exonnum "6"; txlen "2393";
2	ensembl	exon	234015717	234015997	0	+	.	gene_id "ENSRNOG00000031743"; gene_version "7"; transcript_id "ENSRNOT00000068683"; transcript_version "5"; exon_number "6"; gene_name "Gbp2"; gene_source "ensembl"; gene_biotype "protein_coding"; transcript_name "Gbp2-201"; transcript_source "ensembl"; transcript_biotype "protein_coding"; exon_id "ENSRNOE00000510789"; exon_version "1"; tag "Ensembl_canonical";
2	ensembl	CDS	234015717	234015997	0	+	2	gene_id "ENSRNOG00000031743"; gene_version "7"; transcript_id "ENSRNOT00000068683"; transcript_version "5"; exon_number "6"; gene_name "Gbp2"; gene_source "ensembl"; gene_biotype "protein_coding"; transcript_name "Gbp2-201"; transcript_source "ensembl"; transcript_biotype "protein_coding"; protein_id "ENSRNOP00000061437"; protein_version "2"; tag "Ensembl_canonical";
2	ENSEMBL114_rn	exon	234015717	234015997	1096.77498454816	+	.	gene_id "ENSRNOG00000031743"; transcript_id "ENSRNOG00000031743_tx_1"; exon_id "2_234015717_234015997_+"; exonnum "7"; txlen "2393";
2	ensembl	exon	234017377	234017589	0	+	.	gene_id "ENSRNOG00000031743"; gene_version "7"; transcript_id "ENSRNOT00000068683"; transcript_version "5"; exon_number "7"; gene_name "Gbp2"; gene_source "ensembl"; gene_biotype "protein_coding"; transcript_name "Gbp2-201"; transcript_source "ensembl"; transcript_biotype "protein_coding"; exon_id "ENSRNOE00000162357"; exon_version "1"; tag "Ensembl_canonical";
2	ensembl	CDS	234017377	234017589	0	+	0	gene_id "ENSRNOG00000031743"; gene_version "7"; transcript_id "ENSRNOT00000068683"; transcript_version "5"; exon_number "7"; gene_name "Gbp2"; gene_source "ensembl"; gene_biotype "protein_coding"; transcript_name "Gbp2-201"; transcript_source "ensembl"; transcript_biotype "protein_coding"; protein_id "ENSRNOP00000061437"; protein_version "2"; tag "Ensembl_canonical";
2	ENSEMBL114_rn	exon	234017377	234017589	1096.77498454816	+	.	gene_id "ENSRNOG00000031743"; transcript_id "ENSRNOG00000031743_tx_1"; exon_id "2_234017377_234017589_+"; exonnum "8"; txlen "2393";
2	ensembl	exon	234019297	234019399	0	+	.	gene_id "ENSRNOG00000031743"; gene_version "7"; transcript_id "ENSRNOT00000068683"; transcript_version "5"; exon_number "8"; gene_name "Gbp2"; gene_source "ensembl"; gene_biotype "protein_coding"; transcript_name "Gbp2-201"; transcript_source "ensembl"; transcript_biotype "protein_coding"; exon_id "ENSRNOE00000162501"; exon_version "1"; tag "Ensembl_canonical";
2	ensembl	CDS	234019297	234019399	0	+	0	gene_id "ENSRNOG00000031743"; gene_version "7"; transcript_id "ENSRNOT00000068683"; transcript_version "5"; exon_number "8"; gene_name "Gbp2"; gene_source "ensembl"; gene_biotype "protein_coding"; transcript_name "Gbp2-201"; transcript_source "ensembl"; transcript_biotype "protein_coding"; protein_id "ENSRNOP00000061437"; protein_version "2"; tag "Ensembl_canonical";
2	ENSEMBL114_rn	exon	234019297	234019399	1096.77498454816	+	.	gene_id "ENSRNOG00000031743"; transcript_id "ENSRNOG00000031743_tx_1"; exon_id "2_234019297_234019399_+"; exonnum "9"; txlen "2393";
2	ensembl	exon	234019680	234019873	0	+	.	gene_id "ENSRNOG00000031743"; gene_version "7"; transcript_id "ENSRNOT00000068683"; transcript_version "5"; exon_number "9"; gene_name "Gbp2"; gene_source "ensembl"; gene_biotype "protein_coding"; transcript_name "Gbp2-201"; transcript_source "ensembl"; transcript_biotype "protein_coding"; exon_id "ENSRNOE00000162659"; exon_version "1"; tag "Ensembl_canonical";
2	ensembl	CDS	234019680	234019873	0	+	2	gene_id "ENSRNOG00000031743"; gene_version "7"; transcript_id "ENSRNOT00000068683"; transcript_version "5"; exon_number "9"; gene_name "Gbp2"; gene_source "ensembl"; gene_biotype "protein_coding"; transcript_name "Gbp2-201"; transcript_source "ensembl"; transcript_biotype "protein_coding"; protein_id "ENSRNOP00000061437"; protein_version "2"; tag "Ensembl_canonical";
2	ENSEMBL114_rn	exon	234019680	234019873	1096.77498454816	+	.	gene_id "ENSRNOG00000031743"; transcript_id "ENSRNOG00000031743_tx_1"; exon_id "2_234019680_234019873_+"; exonnum "10"; txlen "2393";
2	ensembl	CDS	234021254	234021361	0	+	0	gene_id "ENSRNOG00000031743"; gene_version "7"; transcript_id "ENSRNOT00000068683"; transcript_version "5"; exon_number "10"; gene_name "Gbp2"; gene_source "ensembl"; gene_biotype "protein_coding"; transcript_name "Gbp2-201"; transcript_source "ensembl"; transcript_biotype "protein_coding"; protein_id "ENSRNOP00000061437"; protein_version "2"; tag "Ensembl_canonical";
2	ensembl	exon	234021254	234021810	0	+	.	gene_id "ENSRNOG00000031743"; gene_version "7"; transcript_id "ENSRNOT00000068683"; transcript_version "5"; exon_number "10"; gene_name "Gbp2"; gene_source "ensembl"; gene_biotype "protein_coding"; transcript_name "Gbp2-201"; transcript_source "ensembl"; transcript_biotype "protein_coding"; exon_id "ENSRNOE00000162824"; exon_version "4"; tag "Ensembl_canonical";
2	ENSEMBL114_rn	exon	234021254	234021810	1096.77498454816	+	.	gene_id "ENSRNOG00000031743"; transcript_id "ENSRNOG00000031743_tx_1"; exon_id "2_234021254_234021810_+"; exonnum "11"; txlen "2393";
2	ensembl	stop_codon	234021362	234021364	0	+	0	gene_id "ENSRNOG00000031743"; gene_version "7"; transcript_id "ENSRNOT00000068683"; transcript_version "5"; exon_number "10"; gene_name "Gbp2"; gene_source "ensembl"; gene_biotype "protein_coding"; transcript_name "Gbp2-201"; transcript_source "ensembl"; transcript_biotype "protein_coding"; tag "Ensembl_canonical";
2	ensembl	three_prime_utr	234021365	234021810	0	+	.	gene_id "ENSRNOG00000031743"; gene_version "7"; transcript_id "ENSRNOT00000068683"; transcript_version "5"; gene_name "Gbp2"; gene_source "ensembl"; gene_biotype "protein_coding"; transcript_name "Gbp2-201"; transcript_source "ensembl"; transcript_biotype "protein_coding"; tag "Ensembl_canonical";
2	sraer114_es	exon	234039102	234039199	0.176573777710909	+	.	gene_id "ENSRNOG00000068984"; transcript_id "ENSRNOG00000068984_tx_3"; exon_id "2_234039102_234039199_+"; exonnum "1"; txlen "2688";
2	sraer114_es	exon	234039102	234039199	0.00752653051673476	+	.	gene_id "ENSRNOG00000068984"; transcript_id "ENSRNOG00000068984_tx_7"; exon_id "2_234039102_234039199_+"; exonnum "1"; txlen "2994";
2	sraer114_mid	exon	234040228	234040409	0.00752653051673476	+	.	gene_id "ENSRNOG00000068984"; transcript_id "ENSRNOG00000068984_tx_7"; exon_id "2_234040228_234040409_+"; exonnum "2"; txlen "2994";
2	sraer114_mid	exon	234043681	234043745	0.00752653051673476	+	.	gene_id "ENSRNOG00000068984"; transcript_id "ENSRNOG00000068984_tx_7"; exon_id "2_234043681_234043745_+"; exonnum "3"; txlen "2994";
2	sraer114_mid	exon	234044861	234044919	0.00752653051673476	+	.	gene_id "ENSRNOG00000068984"; transcript_id "ENSRNOG00000068984_tx_7"; exon_id "2_234044861_234044919_+"; exonnum "4"; txlen "2994";
2	sraer114_mid	exon	234071415	234071523	0.176573777710909	+	.	gene_id "ENSRNOG00000068984"; transcript_id "ENSRNOG00000068984_tx_3"; exon_id "2_234071415_234071523_+"; exonnum "2"; txlen "2688";
2	sraer114_mid	exon	234071415	234071523	0.175427488943528	+	.	gene_id "ENSRNOG00000068984"; transcript_id "ENSRNOG00000068984_tx_4"; exon_id "2_234071415_234071523_+"; exonnum "1"; txlen "2462";
2	sraer114_mid	exon	234071415	234071523	0.0837266266693544	+	.	gene_id "ENSRNOG00000068984"; transcript_id "ENSRNOG00000068984_tx_5"; exon_id "2_234071415_234071523_+"; exonnum "1"; txlen "2528";
2	sraer114_mid	exon	234071415	234071523	0.00752653051673476	+	.	gene_id "ENSRNOG00000068984"; transcript_id "ENSRNOG00000068984_tx_7"; exon_id "2_234071415_234071523_+"; exonnum "5"; txlen "2994";
2	sraer114_es	exon	234072684	234072992	1.99689022269269	+	.	gene_id "ENSRNOG00000068984"; transcript_id "ENSRNOG00000068984_tx_1"; exon_id "2_234072684_234072992_+"; exonnum "1"; txlen "2790";
2	ensembl	five_prime_utr	234080991	234081003	0	+	.	gene_id "ENSRNOG00000068984"; gene_version "2"; transcript_id "ENSRNOT00000154528"; transcript_version "1"; gene_name "Gbp1"; gene_source "ensembl"; gene_biotype "protein_coding"; transcript_name "Gbp1-203"; transcript_source "ensembl"; transcript_biotype "protein_coding";
2	ensembl	five_prime_utr	234080991	234081003	0	+	.	gene_id "ENSRNOG00000068984"; gene_version "2"; transcript_id "ENSRNOT00000094466"; transcript_version "2"; gene_name "Gbp1"; gene_source "ensembl"; gene_biotype "protein_coding"; transcript_name "Gbp1-202"; transcript_source "ensembl"; transcript_biotype "protein_coding"; tag "Ensembl_canonical";
2	ensembl	exon	234080991	234081199	0	+	.	gene_id "ENSRNOG00000068984"; gene_version "2"; transcript_id "ENSRNOT00000154528"; transcript_version "1"; exon_number "1"; gene_name "Gbp1"; gene_source "ensembl"; gene_biotype "protein_coding"; transcript_name "Gbp1-203"; transcript_source "ensembl"; transcript_biotype "protein_coding"; exon_id "ENSRNOE00000462665"; exon_version "3";
2	ensembl	exon	234080991	234081199	0	+	.	gene_id "ENSRNOG00000068984"; gene_version "2"; transcript_id "ENSRNOT00000094466"; transcript_version "2"; exon_number "1"; gene_name "Gbp1"; gene_source "ensembl"; gene_biotype "protein_coding"; transcript_name "Gbp1-202"; transcript_source "ensembl"; transcript_biotype "protein_coding"; exon_id "ENSRNOE00000462665"; exon_version "3"; tag "Ensembl_canonical";
2	ENSEMBL114_rn	exon	234080991	234081199	1.99689022269269	+	.	gene_id "ENSRNOG00000068984"; transcript_id "ENSRNOG00000068984_tx_1"; exon_id "2_234080991_234081199_+"; exonnum "2"; txlen "2790";
2	ENSEMBL114_rn	exon	234080991	234081199	0.176573777710909	+	.	gene_id "ENSRNOG00000068984"; transcript_id "ENSRNOG00000068984_tx_3"; exon_id "2_234080991_234081199_+"; exonnum "3"; txlen "2688";
2	ENSEMBL114_rn	exon	234080991	234081199	0.175427488943528	+	.	gene_id "ENSRNOG00000068984"; transcript_id "ENSRNOG00000068984_tx_4"; exon_id "2_234080991_234081199_+"; exonnum "2"; txlen "2462";
2	ENSEMBL114_rn	exon	234080991	234081199	0.0837266266693544	+	.	gene_id "ENSRNOG00000068984"; transcript_id "ENSRNOG00000068984_tx_5"; exon_id "2_234080991_234081199_+"; exonnum "2"; txlen "2528";
2	ENSEMBL114_rn	exon	234080991	234081199	0.00752653051673476	+	.	gene_id "ENSRNOG00000068984"; transcript_id "ENSRNOG00000068984_tx_7"; exon_id "2_234080991_234081199_+"; exonnum "6"; txlen "2994";
2	ensembl	transcript	234080991	234104168	0	+	.	gene_id "ENSRNOG00000068984"; gene_version "2"; transcript_id "ENSRNOT00000154528"; transcript_version "1"; gene_name "Gbp1"; gene_source "ensembl"; gene_biotype "protein_coding"; transcript_name "Gbp1-203"; transcript_source "ensembl"; transcript_biotype "protein_coding";
2	ensembl	gene	234080991	234105363	0	+	.	gene_id "ENSRNOG00000068984"; gene_version "2"; gene_name "Gbp1"; gene_source "ensembl"; gene_biotype "protein_coding";
2	ensembl	transcript	234080991	234105363	0	+	.	gene_id "ENSRNOG00000068984"; gene_version "2"; transcript_id "ENSRNOT00000094466"; transcript_version "2"; gene_name "Gbp1"; gene_source "ensembl"; gene_biotype "protein_coding"; transcript_name "Gbp1-202"; transcript_source "ensembl"; transcript_biotype "protein_coding"; tag "Ensembl_canonical";
2	ensembl	start_codon	234081004	234081006	0	+	0	gene_id "ENSRNOG00000068984"; gene_version "2"; transcript_id "ENSRNOT00000154528"; transcript_version "1"; exon_number "1"; gene_name "Gbp1"; gene_source "ensembl"; gene_biotype "protein_coding"; transcript_name "Gbp1-203"; transcript_source "ensembl"; transcript_biotype "protein_coding";
2	ensembl	start_codon	234081004	234081006	0	+	0	gene_id "ENSRNOG00000068984"; gene_version "2"; transcript_id "ENSRNOT00000094466"; transcript_version "2"; exon_number "1"; gene_name "Gbp1"; gene_source "ensembl"; gene_biotype "protein_coding"; transcript_name "Gbp1-202"; transcript_source "ensembl"; transcript_biotype "protein_coding"; tag "Ensembl_canonical";
2	ensembl	CDS	234081004	234081199	0	+	0	gene_id "ENSRNOG00000068984"; gene_version "2"; transcript_id "ENSRNOT00000154528"; transcript_version "1"; exon_number "1"; gene_name "Gbp1"; gene_source "ensembl"; gene_biotype "protein_coding"; transcript_name "Gbp1-203"; transcript_source "ensembl"; transcript_biotype "protein_coding"; protein_id "ENSRNOP00000100643"; protein_version "1";
2	ensembl	CDS	234081004	234081199	0	+	0	gene_id "ENSRNOG00000068984"; gene_version "2"; transcript_id "ENSRNOT00000094466"; transcript_version "2"; exon_number "1"; gene_name "Gbp1"; gene_source "ensembl"; gene_biotype "protein_coding"; transcript_name "Gbp1-202"; transcript_source "ensembl"; transcript_biotype "protein_coding"; protein_id "ENSRNOP00000086405"; protein_version "1"; tag "Ensembl_canonical";
2	ensembl	exon	234082905	234083032	0	+	.	gene_id "ENSRNOG00000068984"; gene_version "2"; transcript_id "ENSRNOT00000154528"; transcript_version "1"; exon_number "2"; gene_name "Gbp1"; gene_source "ensembl"; gene_biotype "protein_coding"; transcript_name "Gbp1-203"; transcript_source "ensembl"; transcript_biotype "protein_coding"; exon_id "ENSRNOE00000606769"; exon_version "1";
2	ensembl	CDS	234082905	234083032	0	+	2	gene_id "ENSRNOG00000068984"; gene_version "2"; transcript_id "ENSRNOT00000154528"; transcript_version "1"; exon_number "2"; gene_name "Gbp1"; gene_source "ensembl"; gene_biotype "protein_coding"; transcript_name "Gbp1-203"; transcript_source "ensembl"; transcript_biotype "protein_coding"; protein_id "ENSRNOP00000100643"; protein_version "1";
2	ensembl	exon	234082905	234083032	0	+	.	gene_id "ENSRNOG00000068984"; gene_version "2"; transcript_id "ENSRNOT00000094466"; transcript_version "2"; exon_number "2"; gene_name "Gbp1"; gene_source "ensembl"; gene_biotype "protein_coding"; transcript_name "Gbp1-202"; transcript_source "ensembl"; transcript_biotype "protein_coding"; exon_id "ENSRNOE00000606769"; exon_version "1"; tag "Ensembl_canonical";
2	ensembl	CDS	234082905	234083032	0	+	2	gene_id "ENSRNOG00000068984"; gene_version "2"; transcript_id "ENSRNOT00000094466"; transcript_version "2"; exon_number "2"; gene_name "Gbp1"; gene_source "ensembl"; gene_biotype "protein_coding"; transcript_name "Gbp1-202"; transcript_source "ensembl"; transcript_biotype "protein_coding"; protein_id "ENSRNOP00000086405"; protein_version "1"; tag "Ensembl_canonical";
2	ENSEMBL114_rn	exon	234082905	234083032	1.99689022269269	+	.	gene_id "ENSRNOG00000068984"; transcript_id "ENSRNOG00000068984_tx_1"; exon_id "2_234082905_234083032_+"; exonnum "3"; txlen "2790";
2	ENSEMBL114_rn	exon	234082905	234083032	0.176573777710909	+	.	gene_id "ENSRNOG00000068984"; transcript_id "ENSRNOG00000068984_tx_3"; exon_id "2_234082905_234083032_+"; exonnum "4"; txlen "2688";
2	ENSEMBL114_rn	exon	234082905	234083032	0.0837266266693544	+	.	gene_id "ENSRNOG00000068984"; transcript_id "ENSRNOG00000068984_tx_5"; exon_id "2_234082905_234083032_+"; exonnum "3"; txlen "2528";
2	ENSEMBL114_rn	exon	234082905	234083032	0.00752653051673476	+	.	gene_id "ENSRNOG00000068984"; transcript_id "ENSRNOG00000068984_tx_7"; exon_id "2_234082905_234083032_+"; exonnum "7"; txlen "2994";
2	ensembl	exon	234083768	234083877	0	+	.	gene_id "ENSRNOG00000068984"; gene_version "2"; transcript_id "ENSRNOT00000154528"; transcript_version "1"; exon_number "3"; gene_name "Gbp1"; gene_source "ensembl"; gene_biotype "protein_coding"; transcript_name "Gbp1-203"; transcript_source "ensembl"; transcript_biotype "protein_coding"; exon_id "ENSRNOE00000622190"; exon_version "1";
2	ensembl	CDS	234083768	234083877	0	+	0	gene_id "ENSRNOG00000068984"; gene_version "2"; transcript_id "ENSRNOT00000154528"; transcript_version "1"; exon_number "3"; gene_name "Gbp1"; gene_source "ensembl"; gene_biotype "protein_coding"; transcript_name "Gbp1-203"; transcript_source "ensembl"; transcript_biotype "protein_coding"; protein_id "ENSRNOP00000100643"; protein_version "1";
2	ensembl	exon	234083768	234083877	0	+	.	gene_id "ENSRNOG00000068984"; gene_version "2"; transcript_id "ENSRNOT00000094466"; transcript_version "2"; exon_number "3"; gene_name "Gbp1"; gene_source "ensembl"; gene_biotype "protein_coding"; transcript_name "Gbp1-202"; transcript_source "ensembl"; transcript_biotype "protein_coding"; exon_id "ENSRNOE00000622190"; exon_version "1"; tag "Ensembl_canonical";
2	ensembl	CDS	234083768	234083877	0	+	0	gene_id "ENSRNOG00000068984"; gene_version "2"; transcript_id "ENSRNOT00000094466"; transcript_version "2"; exon_number "3"; gene_name "Gbp1"; gene_source "ensembl"; gene_biotype "protein_coding"; transcript_name "Gbp1-202"; transcript_source "ensembl"; transcript_biotype "protein_coding"; protein_id "ENSRNOP00000086405"; protein_version "1"; tag "Ensembl_canonical";
2	ENSEMBL114_rn	exon	234083768	234083877	1.99689022269269	+	.	gene_id "ENSRNOG00000068984"; transcript_id "ENSRNOG00000068984_tx_1"; exon_id "2_234083768_234083877_+"; exonnum "4"; txlen "2790";
2	ENSEMBL114_rn	exon	234083768	234083877	0.176573777710909	+	.	gene_id "ENSRNOG00000068984"; transcript_id "ENSRNOG00000068984_tx_3"; exon_id "2_234083768_234083877_+"; exonnum "5"; txlen "2688";
2	ENSEMBL114_rn	exon	234083768	234083877	0.175427488943528	+	.	gene_id "ENSRNOG00000068984"; transcript_id "ENSRNOG00000068984_tx_4"; exon_id "2_234083768_234083877_+"; exonnum "3"; txlen "2462";
2	ENSEMBL114_rn	exon	234083768	234083877	0.0837266266693544	+	.	gene_id "ENSRNOG00000068984"; transcript_id "ENSRNOG00000068984_tx_5"; exon_id "2_234083768_234083877_+"; exonnum "4"; txlen "2528";
2	ENSEMBL114_rn	exon	234083768	234083877	0.00752653051673476	+	.	gene_id "ENSRNOG00000068984"; transcript_id "ENSRNOG00000068984_tx_7"; exon_id "2_234083768_234083877_+"; exonnum "8"; txlen "2994";
2	ensembl	exon	234084089	234084288	0	+	.	gene_id "ENSRNOG00000068984"; gene_version "2"; transcript_id "ENSRNOT00000154528"; transcript_version "1"; exon_number "4"; gene_name "Gbp1"; gene_source "ensembl"; gene_biotype "protein_coding"; transcript_name "Gbp1-203"; transcript_source "ensembl"; transcript_biotype "protein_coding"; exon_id "ENSRNOE00000315076"; exon_version "1";
2	ensembl	CDS	234084089	234084288	0	+	1	gene_id "ENSRNOG00000068984"; gene_version "2"; transcript_id "ENSRNOT00000154528"; transcript_version "1"; exon_number "4"; gene_name "Gbp1"; gene_source "ensembl"; gene_biotype "protein_coding"; transcript_name "Gbp1-203"; transcript_source "ensembl"; transcript_biotype "protein_coding"; protein_id "ENSRNOP00000100643"; protein_version "1";
2	ensembl	exon	234084089	234084288	0	+	.	gene_id "ENSRNOG00000068984"; gene_version "2"; transcript_id "ENSRNOT00000094466"; transcript_version "2"; exon_number "4"; gene_name "Gbp1"; gene_source "ensembl"; gene_biotype "protein_coding"; transcript_name "Gbp1-202"; transcript_source "ensembl"; transcript_biotype "protein_coding"; exon_id "ENSRNOE00000315076"; exon_version "1"; tag "Ensembl_canonical";
2	ensembl	CDS	234084089	234084288	0	+	1	gene_id "ENSRNOG00000068984"; gene_version "2"; transcript_id "ENSRNOT00000094466"; transcript_version "2"; exon_number "4"; gene_name "Gbp1"; gene_source "ensembl"; gene_biotype "protein_coding"; transcript_name "Gbp1-202"; transcript_source "ensembl"; transcript_biotype "protein_coding"; protein_id "ENSRNOP00000086405"; protein_version "1"; tag "Ensembl_canonical";
2	ENSEMBL114_rn	exon	234084089	234084288	1.99689022269269	+	.	gene_id "ENSRNOG00000068984"; transcript_id "ENSRNOG00000068984_tx_1"; exon_id "2_234084089_234084288_+"; exonnum "5"; txlen "2790";
2	ENSEMBL114_rn	exon	234084089	234084288	0.176573777710909	+	.	gene_id "ENSRNOG00000068984"; transcript_id "ENSRNOG00000068984_tx_3"; exon_id "2_234084089_234084288_+"; exonnum "6"; txlen "2688";
2	ENSEMBL114_rn	exon	234084089	234084288	0.175427488943528	+	.	gene_id "ENSRNOG00000068984"; transcript_id "ENSRNOG00000068984_tx_4"; exon_id "2_234084089_234084288_+"; exonnum "4"; txlen "2462";
2	ENSEMBL114_rn	exon	234084089	234084288	0.0837266266693544	+	.	gene_id "ENSRNOG00000068984"; transcript_id "ENSRNOG00000068984_tx_5"; exon_id "2_234084089_234084288_+"; exonnum "5"; txlen "2528";
2	ENSEMBL114_rn	exon	234084089	234084288	0.00752653051673476	+	.	gene_id "ENSRNOG00000068984"; transcript_id "ENSRNOG00000068984_tx_7"; exon_id "2_234084089_234084288_+"; exonnum "9"; txlen "2994";
2	ensembl	exon	234084730	234084972	0	+	.	gene_id "ENSRNOG00000068984"; gene_version "2"; transcript_id "ENSRNOT00000154528"; transcript_version "1"; exon_number "5"; gene_name "Gbp1"; gene_source "ensembl"; gene_biotype "protein_coding"; transcript_name "Gbp1-203"; transcript_source "ensembl"; transcript_biotype "protein_coding"; exon_id "ENSRNOE00000263326"; exon_version "1";
2	ensembl	CDS	234084730	234084972	0	+	2	gene_id "ENSRNOG00000068984"; gene_version "2"; transcript_id "ENSRNOT00000154528"; transcript_version "1"; exon_number "5"; gene_name "Gbp1"; gene_source "ensembl"; gene_biotype "protein_coding"; transcript_name "Gbp1-203"; transcript_source "ensembl"; transcript_biotype "protein_coding"; protein_id "ENSRNOP00000100643"; protein_version "1";
2	ensembl	exon	234084730	234084972	0	+	.	gene_id "ENSRNOG00000068984"; gene_version "2"; transcript_id "ENSRNOT00000094466"; transcript_version "2"; exon_number "5"; gene_name "Gbp1"; gene_source "ensembl"; gene_biotype "protein_coding"; transcript_name "Gbp1-202"; transcript_source "ensembl"; transcript_biotype "protein_coding"; exon_id "ENSRNOE00000263326"; exon_version "1"; tag "Ensembl_canonical";
2	ensembl	CDS	234084730	234084972	0	+	2	gene_id "ENSRNOG00000068984"; gene_version "2"; transcript_id "ENSRNOT00000094466"; transcript_version "2"; exon_number "5"; gene_name "Gbp1"; gene_source "ensembl"; gene_biotype "protein_coding"; transcript_name "Gbp1-202"; transcript_source "ensembl"; transcript_biotype "protein_coding"; protein_id "ENSRNOP00000086405"; protein_version "1"; tag "Ensembl_canonical";
2	ENSEMBL114_rn	exon	234084730	234084972	1.99689022269269	+	.	gene_id "ENSRNOG00000068984"; transcript_id "ENSRNOG00000068984_tx_1"; exon_id "2_234084730_234084972_+"; exonnum "6"; txlen "2790";
2	ENSEMBL114_rn	exon	234084730	234084972	0.176573777710909	+	.	gene_id "ENSRNOG00000068984"; transcript_id "ENSRNOG00000068984_tx_3"; exon_id "2_234084730_234084972_+"; exonnum "7"; txlen "2688";
2	ENSEMBL114_rn	exon	234084730	234084972	0.175427488943528	+	.	gene_id "ENSRNOG00000068984"; transcript_id "ENSRNOG00000068984_tx_4"; exon_id "2_234084730_234084972_+"; exonnum "5"; txlen "2462";
2	ENSEMBL114_rn	exon	234084730	234084972	0.0837266266693544	+	.	gene_id "ENSRNOG00000068984"; transcript_id "ENSRNOG00000068984_tx_5"; exon_id "2_234084730_234084972_+"; exonnum "6"; txlen "2528";
2	ENSEMBL114_rn	exon	234084730	234084972	0.00752653051673476	+	.	gene_id "ENSRNOG00000068984"; transcript_id "ENSRNOG00000068984_tx_7"; exon_id "2_234084730_234084972_+"; exonnum "10"; txlen "2994";
2	ensembl	exon	234085609	234085889	0	+	.	gene_id "ENSRNOG00000068984"; gene_version "2"; transcript_id "ENSRNOT00000154528"; transcript_version "1"; exon_number "6"; gene_name "Gbp1"; gene_source "ensembl"; gene_biotype "protein_coding"; transcript_name "Gbp1-203"; transcript_source "ensembl"; transcript_biotype "protein_coding"; exon_id "ENSRNOE00000597307"; exon_version "1";
2	ensembl	CDS	234085609	234085889	0	+	2	gene_id "ENSRNOG00000068984"; gene_version "2"; transcript_id "ENSRNOT00000154528"; transcript_version "1"; exon_number "6"; gene_name "Gbp1"; gene_source "ensembl"; gene_biotype "protein_coding"; transcript_name "Gbp1-203"; transcript_source "ensembl"; transcript_biotype "protein_coding"; protein_id "ENSRNOP00000100643"; protein_version "1";
2	ensembl	exon	234085609	234085889	0	+	.	gene_id "ENSRNOG00000068984"; gene_version "2"; transcript_id "ENSRNOT00000094466"; transcript_version "2"; exon_number "6"; gene_name "Gbp1"; gene_source "ensembl"; gene_biotype "protein_coding"; transcript_name "Gbp1-202"; transcript_source "ensembl"; transcript_biotype "protein_coding"; exon_id "ENSRNOE00000597307"; exon_version "1"; tag "Ensembl_canonical";
2	ensembl	CDS	234085609	234085889	0	+	2	gene_id "ENSRNOG00000068984"; gene_version "2"; transcript_id "ENSRNOT00000094466"; transcript_version "2"; exon_number "6"; gene_name "Gbp1"; gene_source "ensembl"; gene_biotype "protein_coding"; transcript_name "Gbp1-202"; transcript_source "ensembl"; transcript_biotype "protein_coding"; protein_id "ENSRNOP00000086405"; protein_version "1"; tag "Ensembl_canonical";
2	ENSEMBL114_rn	exon	234085609	234085889	1.99689022269269	+	.	gene_id "ENSRNOG00000068984"; transcript_id "ENSRNOG00000068984_tx_1"; exon_id "2_234085609_234085889_+"; exonnum "7"; txlen "2790";
2	ENSEMBL114_rn	exon	234085609	234085889	0.176573777710909	+	.	gene_id "ENSRNOG00000068984"; transcript_id "ENSRNOG00000068984_tx_3"; exon_id "2_234085609_234085889_+"; exonnum "8"; txlen "2688";
2	ENSEMBL114_rn	exon	234085609	234085889	0.175427488943528	+	.	gene_id "ENSRNOG00000068984"; transcript_id "ENSRNOG00000068984_tx_4"; exon_id "2_234085609_234085889_+"; exonnum "6"; txlen "2462";
2	ENSEMBL114_rn	exon	234085609	234085889	0.0837266266693544	+	.	gene_id "ENSRNOG00000068984"; transcript_id "ENSRNOG00000068984_tx_5"; exon_id "2_234085609_234085889_+"; exonnum "7"; txlen "2528";
2	ENSEMBL114_rn	exon	234085609	234085889	0.00752653051673476	+	.	gene_id "ENSRNOG00000068984"; transcript_id "ENSRNOG00000068984_tx_7"; exon_id "2_234085609_234085889_+"; exonnum "11"; txlen "2994";
2	ensembl	exon	234086449	234086661	0	+	.	gene_id "ENSRNOG00000068984"; gene_version "2"; transcript_id "ENSRNOT00000154528"; transcript_version "1"; exon_number "7"; gene_name "Gbp1"; gene_source "ensembl"; gene_biotype "protein_coding"; transcript_name "Gbp1-203"; transcript_source "ensembl"; transcript_biotype "protein_coding"; exon_id "ENSRNOE00000627584"; exon_version "1";
2	ensembl	CDS	234086449	234086661	0	+	0	gene_id "ENSRNOG00000068984"; gene_version "2"; transcript_id "ENSRNOT00000154528"; transcript_version "1"; exon_number "7"; gene_name "Gbp1"; gene_source "ensembl"; gene_biotype "protein_coding"; transcript_name "Gbp1-203"; transcript_source "ensembl"; transcript_biotype "protein_coding"; protein_id "ENSRNOP00000100643"; protein_version "1";
2	ensembl	exon	234086449	234086661	0	+	.	gene_id "ENSRNOG00000068984"; gene_version "2"; transcript_id "ENSRNOT00000094466"; transcript_version "2"; exon_number "7"; gene_name "Gbp1"; gene_source "ensembl"; gene_biotype "protein_coding"; transcript_name "Gbp1-202"; transcript_source "ensembl"; transcript_biotype "protein_coding"; exon_id "ENSRNOE00000627584"; exon_version "1"; tag "Ensembl_canonical";
2	ensembl	CDS	234086449	234086661	0	+	0	gene_id "ENSRNOG00000068984"; gene_version "2"; transcript_id "ENSRNOT00000094466"; transcript_version "2"; exon_number "7"; gene_name "Gbp1"; gene_source "ensembl"; gene_biotype "protein_coding"; transcript_name "Gbp1-202"; transcript_source "ensembl"; transcript_biotype "protein_coding"; protein_id "ENSRNOP00000086405"; protein_version "1"; tag "Ensembl_canonical";
2	ENSEMBL114_rn	exon	234086449	234086661	1.99689022269269	+	.	gene_id "ENSRNOG00000068984"; transcript_id "ENSRNOG00000068984_tx_1"; exon_id "2_234086449_234086661_+"; exonnum "8"; txlen "2790";
2	ENSEMBL114_rn	exon	234086449	234086661	0.176573777710909	+	.	gene_id "ENSRNOG00000068984"; transcript_id "ENSRNOG00000068984_tx_3"; exon_id "2_234086449_234086661_+"; exonnum "9"; txlen "2688";
2	ENSEMBL114_rn	exon	234086449	234086661	0.175427488943528	+	.	gene_id "ENSRNOG00000068984"; transcript_id "ENSRNOG00000068984_tx_4"; exon_id "2_234086449_234086661_+"; exonnum "7"; txlen "2462";
2	ENSEMBL114_rn	exon	234086449	234086661	0.0837266266693544	+	.	gene_id "ENSRNOG00000068984"; transcript_id "ENSRNOG00000068984_tx_5"; exon_id "2_234086449_234086661_+"; exonnum "8"; txlen "2528";
2	ENSEMBL114_rn	exon	234086449	234086661	0.00752653051673476	+	.	gene_id "ENSRNOG00000068984"; transcript_id "ENSRNOG00000068984_tx_7"; exon_id "2_234086449_234086661_+"; exonnum "12"; txlen "2994";
2	ensembl	exon	234087068	234087170	0	+	.	gene_id "ENSRNOG00000068984"; gene_version "2"; transcript_id "ENSRNOT00000154528"; transcript_version "1"; exon_number "8"; gene_name "Gbp1"; gene_source "ensembl"; gene_biotype "protein_coding"; transcript_name "Gbp1-203"; transcript_source "ensembl"; transcript_biotype "protein_coding"; exon_id "ENSRNOE00000659948"; exon_version "1";
2	ensembl	CDS	234087068	234087170	0	+	0	gene_id "ENSRNOG00000068984"; gene_version "2"; transcript_id "ENSRNOT00000154528"; transcript_version "1"; exon_number "8"; gene_name "Gbp1"; gene_source "ensembl"; gene_biotype "protein_coding"; transcript_name "Gbp1-203"; transcript_source "ensembl"; transcript_biotype "protein_coding"; protein_id "ENSRNOP00000100643"; protein_version "1";
2	ensembl	exon	234087068	234087170	0	+	.	gene_id "ENSRNOG00000068984"; gene_version "2"; transcript_id "ENSRNOT00000094466"; transcript_version "2"; exon_number "8"; gene_name "Gbp1"; gene_source "ensembl"; gene_biotype "protein_coding"; transcript_name "Gbp1-202"; transcript_source "ensembl"; transcript_biotype "protein_coding"; exon_id "ENSRNOE00000659948"; exon_version "1"; tag "Ensembl_canonical";
2	ensembl	CDS	234087068	234087170	0	+	0	gene_id "ENSRNOG00000068984"; gene_version "2"; transcript_id "ENSRNOT00000094466"; transcript_version "2"; exon_number "8"; gene_name "Gbp1"; gene_source "ensembl"; gene_biotype "protein_coding"; transcript_name "Gbp1-202"; transcript_source "ensembl"; transcript_biotype "protein_coding"; protein_id "ENSRNOP00000086405"; protein_version "1"; tag "Ensembl_canonical";
2	ENSEMBL114_rn	exon	234087068	234087170	1.99689022269269	+	.	gene_id "ENSRNOG00000068984"; transcript_id "ENSRNOG00000068984_tx_1"; exon_id "2_234087068_234087170_+"; exonnum "9"; txlen "2790";
2	ENSEMBL114_rn	exon	234087068	234087170	0.176573777710909	+	.	gene_id "ENSRNOG00000068984"; transcript_id "ENSRNOG00000068984_tx_3"; exon_id "2_234087068_234087170_+"; exonnum "10"; txlen "2688";
2	ENSEMBL114_rn	exon	234087068	234087170	0.175427488943528	+	.	gene_id "ENSRNOG00000068984"; transcript_id "ENSRNOG00000068984_tx_4"; exon_id "2_234087068_234087170_+"; exonnum "8"; txlen "2462";
2	ENSEMBL114_rn	exon	234087068	234087170	0.0837266266693544	+	.	gene_id "ENSRNOG00000068984"; transcript_id "ENSRNOG00000068984_tx_5"; exon_id "2_234087068_234087170_+"; exonnum "9"; txlen "2528";
2	ENSEMBL114_rn	exon	234087068	234087170	0.00752653051673476	+	.	gene_id "ENSRNOG00000068984"; transcript_id "ENSRNOG00000068984_tx_7"; exon_id "2_234087068_234087170_+"; exonnum "13"; txlen "2994";
2	ensembl	exon	234089765	234089958	0	+	.	gene_id "ENSRNOG00000068984"; gene_version "2"; transcript_id "ENSRNOT00000154528"; transcript_version "1"; exon_number "9"; gene_name "Gbp1"; gene_source "ensembl"; gene_biotype "protein_coding"; transcript_name "Gbp1-203"; transcript_source "ensembl"; transcript_biotype "protein_coding"; exon_id "ENSRNOE00000590793"; exon_version "1";
2	ensembl	CDS	234089765	234089958	0	+	2	gene_id "ENSRNOG00000068984"; gene_version "2"; transcript_id "ENSRNOT00000154528"; transcript_version "1"; exon_number "9"; gene_name "Gbp1"; gene_source "ensembl"; gene_biotype "protein_coding"; transcript_name "Gbp1-203"; transcript_source "ensembl"; transcript_biotype "protein_coding"; protein_id "ENSRNOP00000100643"; protein_version "1";
2	ensembl	exon	234089765	234089958	0	+	.	gene_id "ENSRNOG00000068984"; gene_version "2"; transcript_id "ENSRNOT00000094466"; transcript_version "2"; exon_number "9"; gene_name "Gbp1"; gene_source "ensembl"; gene_biotype "protein_coding"; transcript_name "Gbp1-202"; transcript_source "ensembl"; transcript_biotype "protein_coding"; exon_id "ENSRNOE00000590793"; exon_version "1"; tag "Ensembl_canonical";
2	ensembl	CDS	234089765	234089958	0	+	2	gene_id "ENSRNOG00000068984"; gene_version "2"; transcript_id "ENSRNOT00000094466"; transcript_version "2"; exon_number "9"; gene_name "Gbp1"; gene_source "ensembl"; gene_biotype "protein_coding"; transcript_name "Gbp1-202"; transcript_source "ensembl"; transcript_biotype "protein_coding"; protein_id "ENSRNOP00000086405"; protein_version "1"; tag "Ensembl_canonical";
2	ENSEMBL114_rn	exon	234089765	234089958	1.99689022269269	+	.	gene_id "ENSRNOG00000068984"; transcript_id "ENSRNOG00000068984_tx_1"; exon_id "2_234089765_234089958_+"; exonnum "10"; txlen "2790";
2	ENSEMBL114_rn	exon	234089765	234089958	0.176573777710909	+	.	gene_id "ENSRNOG00000068984"; transcript_id "ENSRNOG00000068984_tx_3"; exon_id "2_234089765_234089958_+"; exonnum "11"; txlen "2688";
2	ENSEMBL114_rn	exon	234089765	234089958	0.175427488943528	+	.	gene_id "ENSRNOG00000068984"; transcript_id "ENSRNOG00000068984_tx_4"; exon_id "2_234089765_234089958_+"; exonnum "9"; txlen "2462";
2	ENSEMBL114_rn	exon	234089765	234089958	0.0837266266693544	+	.	gene_id "ENSRNOG00000068984"; transcript_id "ENSRNOG00000068984_tx_5"; exon_id "2_234089765_234089958_+"; exonnum "10"; txlen "2528";
2	ENSEMBL114_rn	exon	234089765	234089958	0.00752653051673476	+	.	gene_id "ENSRNOG00000068984"; transcript_id "ENSRNOG00000068984_tx_7"; exon_id "2_234089765_234089958_+"; exonnum "14"; txlen "2994";
2	ensembl	exon	234092058	234092151	0	+	.	gene_id "ENSRNOG00000068984"; gene_version "2"; transcript_id "ENSRNOT00000154528"; transcript_version "1"; exon_number "10"; gene_name "Gbp1"; gene_source "ensembl"; gene_biotype "protein_coding"; transcript_name "Gbp1-203"; transcript_source "ensembl"; transcript_biotype "protein_coding"; exon_id "ENSRNOE00000659474"; exon_version "1";
2	ensembl	CDS	234092058	234092151	0	+	0	gene_id "ENSRNOG00000068984"; gene_version "2"; transcript_id "ENSRNOT00000154528"; transcript_version "1"; exon_number "10"; gene_name "Gbp1"; gene_source "ensembl"; gene_biotype "protein_coding"; transcript_name "Gbp1-203"; transcript_source "ensembl"; transcript_biotype "protein_coding"; protein_id "ENSRNOP00000100643"; protein_version "1";
2	ensembl	exon	234092058	234092151	0	+	.	gene_id "ENSRNOG00000068984"; gene_version "2"; transcript_id "ENSRNOT00000094466"; transcript_version "2"; exon_number "10"; gene_name "Gbp1"; gene_source "ensembl"; gene_biotype "protein_coding"; transcript_name "Gbp1-202"; transcript_source "ensembl"; transcript_biotype "protein_coding"; exon_id "ENSRNOE00000659474"; exon_version "1"; tag "Ensembl_canonical";
2	ensembl	CDS	234092058	234092151	0	+	0	gene_id "ENSRNOG00000068984"; gene_version "2"; transcript_id "ENSRNOT00000094466"; transcript_version "2"; exon_number "10"; gene_name "Gbp1"; gene_source "ensembl"; gene_biotype "protein_coding"; transcript_name "Gbp1-202"; transcript_source "ensembl"; transcript_biotype "protein_coding"; protein_id "ENSRNOP00000086405"; protein_version "1"; tag "Ensembl_canonical";
2	ENSEMBL114_rn	exon	234092058	234092151	1.99689022269269	+	.	gene_id "ENSRNOG00000068984"; transcript_id "ENSRNOG00000068984_tx_1"; exon_id "2_234092058_234092151_+"; exonnum "11"; txlen "2790";
2	ENSEMBL114_rn	exon	234092058	234092151	0.176573777710909	+	.	gene_id "ENSRNOG00000068984"; transcript_id "ENSRNOG00000068984_tx_3"; exon_id "2_234092058_234092151_+"; exonnum "12"; txlen "2688";
2	ENSEMBL114_rn	exon	234092058	234092151	0.175427488943528	+	.	gene_id "ENSRNOG00000068984"; transcript_id "ENSRNOG00000068984_tx_4"; exon_id "2_234092058_234092151_+"; exonnum "10"; txlen "2462";
2	ENSEMBL114_rn	exon	234092058	234092151	0.0837266266693544	+	.	gene_id "ENSRNOG00000068984"; transcript_id "ENSRNOG00000068984_tx_5"; exon_id "2_234092058_234092151_+"; exonnum "11"; txlen "2528";
2	ENSEMBL114_rn	exon	234092058	234092151	0.00752653051673476	+	.	gene_id "ENSRNOG00000068984"; transcript_id "ENSRNOG00000068984_tx_7"; exon_id "2_234092058_234092151_+"; exonnum "15"; txlen "2994";
2	ensembl	exon	234093307	234093485	0	+	.	gene_id "ENSRNOG00000068984"; gene_version "2"; transcript_id "ENSRNOT00000154528"; transcript_version "1"; exon_number "11"; gene_name "Gbp1"; gene_source "ensembl"; gene_biotype "protein_coding"; transcript_name "Gbp1-203"; transcript_source "ensembl"; transcript_biotype "protein_coding"; exon_id "ENSRNOE00000624148"; exon_version "1";
2	ensembl	CDS	234093307	234093485	0	+	2	gene_id "ENSRNOG00000068984"; gene_version "2"; transcript_id "ENSRNOT00000154528"; transcript_version "1"; exon_number "11"; gene_name "Gbp1"; gene_source "ensembl"; gene_biotype "protein_coding"; transcript_name "Gbp1-203"; transcript_source "ensembl"; transcript_biotype "protein_coding"; protein_id "ENSRNOP00000100643"; protein_version "1";
2	ensembl	exon	234093307	234093485	0	+	.	gene_id "ENSRNOG00000068984"; gene_version "2"; transcript_id "ENSRNOT00000094466"; transcript_version "2"; exon_number "11"; gene_name "Gbp1"; gene_source "ensembl"; gene_biotype "protein_coding"; transcript_name "Gbp1-202"; transcript_source "ensembl"; transcript_biotype "protein_coding"; exon_id "ENSRNOE00000624148"; exon_version "1"; tag "Ensembl_canonical";
2	ensembl	CDS	234093307	234093485	0	+	2	gene_id "ENSRNOG00000068984"; gene_version "2"; transcript_id "ENSRNOT00000094466"; transcript_version "2"; exon_number "11"; gene_name "Gbp1"; gene_source "ensembl"; gene_biotype "protein_coding"; transcript_name "Gbp1-202"; transcript_source "ensembl"; transcript_biotype "protein_coding"; protein_id "ENSRNOP00000086405"; protein_version "1"; tag "Ensembl_canonical";
2	ENSEMBL114_rn	exon	234093307	234093485	1.99689022269269	+	.	gene_id "ENSRNOG00000068984"; transcript_id "ENSRNOG00000068984_tx_1"; exon_id "2_234093307_234093485_+"; exonnum "12"; txlen "2790";
2	ENSEMBL114_rn	exon	234093307	234093485	0.176573777710909	+	.	gene_id "ENSRNOG00000068984"; transcript_id "ENSRNOG00000068984_tx_3"; exon_id "2_234093307_234093485_+"; exonnum "13"; txlen "2688";
2	ENSEMBL114_rn	exon	234093307	234093485	0.175427488943528	+	.	gene_id "ENSRNOG00000068984"; transcript_id "ENSRNOG00000068984_tx_4"; exon_id "2_234093307_234093485_+"; exonnum "11"; txlen "2462";
2	ENSEMBL114_rn	exon	234093307	234093485	0.0837266266693544	+	.	gene_id "ENSRNOG00000068984"; transcript_id "ENSRNOG00000068984_tx_5"; exon_id "2_234093307_234093485_+"; exonnum "12"; txlen "2528";
2	ENSEMBL114_rn	exon	234093307	234093485	0.00752653051673476	+	.	gene_id "ENSRNOG00000068984"; transcript_id "ENSRNOG00000068984_tx_7"; exon_id "2_234093307_234093485_+"; exonnum "16"; txlen "2994";
2	ensembl	exon	234094459	234094561	0	+	.	gene_id "ENSRNOG00000068984"; gene_version "2"; transcript_id "ENSRNOT00000154528"; transcript_version "1"; exon_number "12"; gene_name "Gbp1"; gene_source "ensembl"; gene_biotype "protein_coding"; transcript_name "Gbp1-203"; transcript_source "ensembl"; transcript_biotype "protein_coding"; exon_id "ENSRNOE00000620430"; exon_version "1";
2	ensembl	CDS	234094459	234094561	0	+	0	gene_id "ENSRNOG00000068984"; gene_version "2"; transcript_id "ENSRNOT00000154528"; transcript_version "1"; exon_number "12"; gene_name "Gbp1"; gene_source "ensembl"; gene_biotype "protein_coding"; transcript_name "Gbp1-203"; transcript_source "ensembl"; transcript_biotype "protein_coding"; protein_id "ENSRNOP00000100643"; protein_version "1";
2	ensembl	exon	234094459	234094561	0	+	.	gene_id "ENSRNOG00000068984"; gene_version "2"; transcript_id "ENSRNOT00000094466"; transcript_version "2"; exon_number "12"; gene_name "Gbp1"; gene_source "ensembl"; gene_biotype "protein_coding"; transcript_name "Gbp1-202"; transcript_source "ensembl"; transcript_biotype "protein_coding"; exon_id "ENSRNOE00000620430"; exon_version "1"; tag "Ensembl_canonical";
2	ensembl	CDS	234094459	234094561	0	+	0	gene_id "ENSRNOG00000068984"; gene_version "2"; transcript_id "ENSRNOT00000094466"; transcript_version "2"; exon_number "12"; gene_name "Gbp1"; gene_source "ensembl"; gene_biotype "protein_coding"; transcript_name "Gbp1-202"; transcript_source "ensembl"; transcript_biotype "protein_coding"; protein_id "ENSRNOP00000086405"; protein_version "1"; tag "Ensembl_canonical";
2	ENSEMBL114_rn	exon	234094459	234094561	1.99689022269269	+	.	gene_id "ENSRNOG00000068984"; transcript_id "ENSRNOG00000068984_tx_1"; exon_id "2_234094459_234094561_+"; exonnum "13"; txlen "2790";
2	ENSEMBL114_rn	exon	234094459	234094561	0.176573777710909	+	.	gene_id "ENSRNOG00000068984"; transcript_id "ENSRNOG00000068984_tx_3"; exon_id "2_234094459_234094561_+"; exonnum "14"; txlen "2688";
2	ENSEMBL114_rn	exon	234094459	234094561	0.175427488943528	+	.	gene_id "ENSRNOG00000068984"; transcript_id "ENSRNOG00000068984_tx_4"; exon_id "2_234094459_234094561_+"; exonnum "12"; txlen "2462";
2	ENSEMBL114_rn	exon	234094459	234094561	0.0837266266693544	+	.	gene_id "ENSRNOG00000068984"; transcript_id "ENSRNOG00000068984_tx_5"; exon_id "2_234094459_234094561_+"; exonnum "13"; txlen "2528";
2	ENSEMBL114_rn	exon	234094459	234094561	0.00752653051673476	+	.	gene_id "ENSRNOG00000068984"; transcript_id "ENSRNOG00000068984_tx_7"; exon_id "2_234094459_234094561_+"; exonnum "17"; txlen "2994";
2	ensembl	exon	234101909	234102102	0	+	.	gene_id "ENSRNOG00000068984"; gene_version "2"; transcript_id "ENSRNOT00000154528"; transcript_version "1"; exon_number "13"; gene_name "Gbp1"; gene_source "ensembl"; gene_biotype "protein_coding"; transcript_name "Gbp1-203"; transcript_source "ensembl"; transcript_biotype "protein_coding"; exon_id "ENSRNOE00000655967"; exon_version "1";
2	ensembl	CDS	234101909	234102102	0	+	2	gene_id "ENSRNOG00000068984"; gene_version "2"; transcript_id "ENSRNOT00000154528"; transcript_version "1"; exon_number "13"; gene_name "Gbp1"; gene_source "ensembl"; gene_biotype "protein_coding"; transcript_name "Gbp1-203"; transcript_source "ensembl"; transcript_biotype "protein_coding"; protein_id "ENSRNOP00000100643"; protein_version "1";
2	ensembl	exon	234101909	234102102	0	+	.	gene_id "ENSRNOG00000068984"; gene_version "2"; transcript_id "ENSRNOT00000094466"; transcript_version "2"; exon_number "13"; gene_name "Gbp1"; gene_source "ensembl"; gene_biotype "protein_coding"; transcript_name "Gbp1-202"; transcript_source "ensembl"; transcript_biotype "protein_coding"; exon_id "ENSRNOE00000655967"; exon_version "1"; tag "Ensembl_canonical";
2	ensembl	CDS	234101909	234102102	0	+	2	gene_id "ENSRNOG00000068984"; gene_version "2"; transcript_id "ENSRNOT00000094466"; transcript_version "2"; exon_number "13"; gene_name "Gbp1"; gene_source "ensembl"; gene_biotype "protein_coding"; transcript_name "Gbp1-202"; transcript_source "ensembl"; transcript_biotype "protein_coding"; protein_id "ENSRNOP00000086405"; protein_version "1"; tag "Ensembl_canonical";
2	ENSEMBL114_rn	exon	234101909	234102102	1.99689022269269	+	.	gene_id "ENSRNOG00000068984"; transcript_id "ENSRNOG00000068984_tx_1"; exon_id "2_234101909_234102102_+"; exonnum "14"; txlen "2790";
2	ENSEMBL114_rn	exon	234101909	234102102	0.176573777710909	+	.	gene_id "ENSRNOG00000068984"; transcript_id "ENSRNOG00000068984_tx_3"; exon_id "2_234101909_234102102_+"; exonnum "15"; txlen "2688";
2	ENSEMBL114_rn	exon	234101909	234102102	0.175427488943528	+	.	gene_id "ENSRNOG00000068984"; transcript_id "ENSRNOG00000068984_tx_4"; exon_id "2_234101909_234102102_+"; exonnum "13"; txlen "2462";
2	ENSEMBL114_rn	exon	234101909	234102102	0.0837266266693544	+	.	gene_id "ENSRNOG00000068984"; transcript_id "ENSRNOG00000068984_tx_5"; exon_id "2_234101909_234102102_+"; exonnum "14"; txlen "2528";
2	ENSEMBL114_rn	exon	234101909	234102102	0.00752653051673476	+	.	gene_id "ENSRNOG00000068984"; transcript_id "ENSRNOG00000068984_tx_7"; exon_id "2_234101909_234102102_+"; exonnum "18"; txlen "2994";
2	ensembl	CDS	234104001	234104012	0	+	0	gene_id "ENSRNOG00000068984"; gene_version "2"; transcript_id "ENSRNOT00000154528"; transcript_version "1"; exon_number "14"; gene_name "Gbp1"; gene_source "ensembl"; gene_biotype "protein_coding"; transcript_name "Gbp1-203"; transcript_source "ensembl"; transcript_biotype "protein_coding"; protein_id "ENSRNOP00000100643"; protein_version "1";
2	ensembl	exon	234104001	234104168	0	+	.	gene_id "ENSRNOG00000068984"; gene_version "2"; transcript_id "ENSRNOT00000154528"; transcript_version "1"; exon_number "14"; gene_name "Gbp1"; gene_source "ensembl"; gene_biotype "protein_coding"; transcript_name "Gbp1-203"; transcript_source "ensembl"; transcript_biotype "protein_coding"; exon_id "ENSRNOE00000724846"; exon_version "1";
2	ENSEMBL114_rn	exon	234104001	234104168	0.0837266266693544	+	.	gene_id "ENSRNOG00000068984"; transcript_id "ENSRNOG00000068984_tx_5"; exon_id "2_234104001_234104168_+"; exonnum "15"; txlen "2528";
2	ensembl	stop_codon	234104013	234104015	0	+	0	gene_id "ENSRNOG00000068984"; gene_version "2"; transcript_id "ENSRNOT00000154528"; transcript_version "1"; exon_number "14"; gene_name "Gbp1"; gene_source "ensembl"; gene_biotype "protein_coding"; transcript_name "Gbp1-203"; transcript_source "ensembl"; transcript_biotype "protein_coding";
2	ensembl	three_prime_utr	234104016	234104168	0	+	.	gene_id "ENSRNOG00000068984"; gene_version "2"; transcript_id "ENSRNOT00000154528"; transcript_version "1"; gene_name "Gbp1"; gene_source "ensembl"; gene_biotype "protein_coding"; transcript_name "Gbp1-203"; transcript_source "ensembl"; transcript_biotype "protein_coding";
2	ensembl	CDS	234105134	234105235	0	+	0	gene_id "ENSRNOG00000068984"; gene_version "2"; transcript_id "ENSRNOT00000094466"; transcript_version "2"; exon_number "14"; gene_name "Gbp1"; gene_source "ensembl"; gene_biotype "protein_coding"; transcript_name "Gbp1-202"; transcript_source "ensembl"; transcript_biotype "protein_coding"; protein_id "ENSRNOP00000086405"; protein_version "1"; tag "Ensembl_canonical";
2	ensembl	exon	234105134	234105363	0	+	.	gene_id "ENSRNOG00000068984"; gene_version "2"; transcript_id "ENSRNOT00000094466"; transcript_version "2"; exon_number "14"; gene_name "Gbp1"; gene_source "ensembl"; gene_biotype "protein_coding"; transcript_name "Gbp1-202"; transcript_source "ensembl"; transcript_biotype "protein_coding"; exon_id "ENSRNOE00000631827"; exon_version "2"; tag "Ensembl_canonical";
2	ENSEMBL114_rn	exon	234105134	234105363	1.99689022269269	+	.	gene_id "ENSRNOG00000068984"; transcript_id "ENSRNOG00000068984_tx_1"; exon_id "2_234105134_234105363_+"; exonnum "15"; txlen "2790";
2	ENSEMBL114_rn	exon	234105134	234105363	0.176573777710909	+	.	gene_id "ENSRNOG00000068984"; transcript_id "ENSRNOG00000068984_tx_3"; exon_id "2_234105134_234105363_+"; exonnum "16"; txlen "2688";
2	ENSEMBL114_rn	exon	234105134	234105363	0.175427488943528	+	.	gene_id "ENSRNOG00000068984"; transcript_id "ENSRNOG00000068984_tx_4"; exon_id "2_234105134_234105363_+"; exonnum "14"; txlen "2462";
2	ENSEMBL114_rn	exon	234105134	234105363	0.00752653051673476	+	.	gene_id "ENSRNOG00000068984"; transcript_id "ENSRNOG00000068984_tx_7"; exon_id "2_234105134_234105363_+"; exonnum "19"; txlen "2994";
2	ensembl	stop_codon	234105236	234105238	0	+	0	gene_id "ENSRNOG00000068984"; gene_version "2"; transcript_id "ENSRNOT00000094466"; transcript_version "2"; exon_number "14"; gene_name "Gbp1"; gene_source "ensembl"; gene_biotype "protein_coding"; transcript_name "Gbp1-202"; transcript_source "ensembl"; transcript_biotype "protein_coding"; tag "Ensembl_canonical";
2	ensembl	three_prime_utr	234105239	234105363	0	+	.	gene_id "ENSRNOG00000068984"; gene_version "2"; transcript_id "ENSRNOT00000094466"; transcript_version "2"; gene_name "Gbp1"; gene_source "ensembl"; gene_biotype "protein_coding"; transcript_name "Gbp1-202"; transcript_source "ensembl"; transcript_biotype "protein_coding"; tag "Ensembl_canonical";
2	ensembl	exon	234117148	234117391	0	+	.	gene_id "ENSRNOG00000079349"; gene_version "1"; transcript_id "ENSRNOT00000141482"; transcript_version "1"; exon_number "1"; gene_source "ensembl"; gene_biotype "lncRNA"; transcript_source "ensembl"; transcript_biotype "lncRNA"; exon_id "ENSRNOE00000691273"; exon_version "1";
2	ensembl	gene	234117148	234126878	0	+	.	gene_id "ENSRNOG00000079349"; gene_version "1"; gene_source "ensembl"; gene_biotype "lncRNA";
2	ensembl	transcript	234117148	234126878	0	+	.	gene_id "ENSRNOG00000079349"; gene_version "1"; transcript_id "ENSRNOT00000141482"; transcript_version "1"; gene_source "ensembl"; gene_biotype "lncRNA"; transcript_source "ensembl"; transcript_biotype "lncRNA";
2	ensembl	exon	234120208	234120674	0	+	.	gene_id "ENSRNOG00000079349"; gene_version "1"; transcript_id "ENSRNOT00000152435"; transcript_version "1"; exon_number "1"; gene_source "ensembl"; gene_biotype "lncRNA"; transcript_source "ensembl"; transcript_biotype "lncRNA"; exon_id "ENSRNOE00000674148"; exon_version "1";
2	ensembl	transcript	234120208	234126878	0	+	.	gene_id "ENSRNOG00000079349"; gene_version "1"; transcript_id "ENSRNOT00000152435"; transcript_version "1"; gene_source "ensembl"; gene_biotype "lncRNA"; transcript_source "ensembl"; transcript_biotype "lncRNA";
2	ensembl	exon	234121834	234123381	0	+	.	gene_id "ENSRNOG00000079349"; gene_version "1"; transcript_id "ENSRNOT00000152756"; transcript_version "1"; exon_number "1"; gene_source "ensembl"; gene_biotype "lncRNA"; transcript_source "ensembl"; transcript_biotype "lncRNA"; exon_id "ENSRNOE00000775716"; exon_version "1"; tag "Ensembl_canonical";
2	ensembl	transcript	234121834	234126878	0	+	.	gene_id "ENSRNOG00000079349"; gene_version "1"; transcript_id "ENSRNOT00000152756"; transcript_version "1"; gene_source "ensembl"; gene_biotype "lncRNA"; transcript_source "ensembl"; transcript_biotype "lncRNA"; tag "Ensembl_canonical";
2	ensembl	exon	234124488	234124587	0	+	.	gene_id "ENSRNOG00000079349"; gene_version "1"; transcript_id "ENSRNOT00000152435"; transcript_version "1"; exon_number "2"; gene_source "ensembl"; gene_biotype "lncRNA"; transcript_source "ensembl"; transcript_biotype "lncRNA"; exon_id "ENSRNOE00000719768"; exon_version "1";
2	ensembl	exon	234124488	234124674	0	+	.	gene_id "ENSRNOG00000079349"; gene_version "1"; transcript_id "ENSRNOT00000141482"; transcript_version "1"; exon_number "2"; gene_source "ensembl"; gene_biotype "lncRNA"; transcript_source "ensembl"; transcript_biotype "lncRNA"; exon_id "ENSRNOE00000819415"; exon_version "1";
2	ensembl	exon	234124488	234124674	0	+	.	gene_id "ENSRNOG00000079349"; gene_version "1"; transcript_id "ENSRNOT00000152756"; transcript_version "1"; exon_number "2"; gene_source "ensembl"; gene_biotype "lncRNA"; transcript_source "ensembl"; transcript_biotype "lncRNA"; exon_id "ENSRNOE00000819415"; exon_version "1"; tag "Ensembl_canonical";
2	ensembl	exon	234126481	234126878	0	+	.	gene_id "ENSRNOG00000079349"; gene_version "1"; transcript_id "ENSRNOT00000141482"; transcript_version "1"; exon_number "3"; gene_source "ensembl"; gene_biotype "lncRNA"; transcript_source "ensembl"; transcript_biotype "lncRNA"; exon_id "ENSRNOE00000775680"; exon_version "1";
2	ensembl	exon	234126481	234126878	0	+	.	gene_id "ENSRNOG00000079349"; gene_version "1"; transcript_id "ENSRNOT00000152435"; transcript_version "1"; exon_number "3"; gene_source "ensembl"; gene_biotype "lncRNA"; transcript_source "ensembl"; transcript_biotype "lncRNA"; exon_id "ENSRNOE00000775680"; exon_version "1";
2	ensembl	exon	234126481	234126878	0	+	.	gene_id "ENSRNOG00000079349"; gene_version "1"; transcript_id "ENSRNOT00000152756"; transcript_version "1"; exon_number "3"; gene_source "ensembl"; gene_biotype "lncRNA"; transcript_source "ensembl"; transcript_biotype "lncRNA"; exon_id "ENSRNOE00000775680"; exon_version "1"; tag "Ensembl_canonical";
2	sraer114_es	exon	234184032	234184112	1.8184892289957	+	.	gene_id "ENSRNOG00000023943"; transcript_id "ENSRNOG00000023943_tx_1"; exon_id "2_234184032_234184112_+"; exonnum "1"; txlen "805";
2	sraer114_es	exon	234184032	234184112	0.444369158229003	+	.	gene_id "ENSRNOG00000023943"; transcript_id "ENSRNOG00000023943_tx_2"; exon_id "2_234184032_234184112_+"; exonnum "1"; txlen "2197";
2	ensembl	gene	234186993	234187099	0	+	.	gene_id "ENSRNOG00000086019"; gene_version "1"; gene_name "U6"; gene_source "ensembl"; gene_biotype "snRNA";
2	ensembl	transcript	234186993	234187099	0	+	.	gene_id "ENSRNOG00000086019"; gene_version "1"; transcript_id "ENSRNOT00000156711"; transcript_version "1"; gene_name "U6"; gene_source "ensembl"; gene_biotype "snRNA"; transcript_name "U6.238-201"; transcript_source "ensembl"; transcript_biotype "snRNA"; tag "Ensembl_canonical";
2	ensembl	exon	234186993	234187099	0	+	.	gene_id "ENSRNOG00000086019"; gene_version "1"; transcript_id "ENSRNOT00000156711"; transcript_version "1"; exon_number "1"; gene_name "U6"; gene_source "ensembl"; gene_biotype "snRNA"; transcript_name "U6.238-201"; transcript_source "ensembl"; transcript_biotype "snRNA"; exon_id "ENSRNOE00000712601"; exon_version "1"; tag "Ensembl_canonical";
2	sraer114_mid	exon	234190695	234190903	1.8184892289957	+	.	gene_id "ENSRNOG00000023943"; transcript_id "ENSRNOG00000023943_tx_1"; exon_id "2_234190695_234190903_+"; exonnum "2"; txlen "805";
2	sraer114_mid	exon	234190695	234190903	0.444369158229003	+	.	gene_id "ENSRNOG00000023943"; transcript_id "ENSRNOG00000023943_tx_2"; exon_id "2_234190695_234190903_+"; exonnum "2"; txlen "2197";
2	ensembl	start_codon	234190708	234190710	0	+	0	gene_id "ENSRNOG00000023943"; gene_version "7"; transcript_id "ENSRNOT00000045855"; transcript_version "6"; exon_number "1"; gene_name "Gbp1"; gene_source "ensembl"; gene_biotype "protein_coding"; transcript_name "Gbp1-201"; transcript_source "ensembl"; transcript_biotype "protein_coding"; tag "Ensembl_canonical";
2	ensembl	exon	234190708	234190903	0	+	.	gene_id "ENSRNOG00000023943"; gene_version "7"; transcript_id "ENSRNOT00000045855"; transcript_version "6"; exon_number "1"; gene_name "Gbp1"; gene_source "ensembl"; gene_biotype "protein_coding"; transcript_name "Gbp1-201"; transcript_source "ensembl"; transcript_biotype "protein_coding"; exon_id "ENSRNOE00000617897"; exon_version "2"; tag "Ensembl_canonical";
2	ensembl	CDS	234190708	234190903	0	+	0	gene_id "ENSRNOG00000023943"; gene_version "7"; transcript_id "ENSRNOT00000045855"; transcript_version "6"; exon_number "1"; gene_name "Gbp1"; gene_source "ensembl"; gene_biotype "protein_coding"; transcript_name "Gbp1-201"; transcript_source "ensembl"; transcript_biotype "protein_coding"; protein_id "ENSRNOP00000046300"; protein_version "6"; tag "Ensembl_canonical";
2	ensembl	gene	234190708	234206802	0	+	.	gene_id "ENSRNOG00000023943"; gene_version "7"; gene_name "Gbp1"; gene_source "ensembl"; gene_biotype "protein_coding";
2	ensembl	transcript	234190708	234206802	0	+	.	gene_id "ENSRNOG00000023943"; gene_version "7"; transcript_id "ENSRNOT00000045855"; transcript_version "6"; gene_name "Gbp1"; gene_source "ensembl"; gene_biotype "protein_coding"; transcript_name "Gbp1-201"; transcript_source "ensembl"; transcript_biotype "protein_coding"; tag "Ensembl_canonical";
2	ensembl	exon	234192691	234192818	0	+	.	gene_id "ENSRNOG00000023943"; gene_version "7"; transcript_id "ENSRNOT00000045855"; transcript_version "6"; exon_number "2"; gene_name "Gbp1"; gene_source "ensembl"; gene_biotype "protein_coding"; transcript_name "Gbp1-201"; transcript_source "ensembl"; transcript_biotype "protein_coding"; exon_id "ENSRNOE00000491449"; exon_version "2"; tag "Ensembl_canonical";
2	ensembl	CDS	234192691	234192818	0	+	2	gene_id "ENSRNOG00000023943"; gene_version "7"; transcript_id "ENSRNOT00000045855"; transcript_version "6"; exon_number "2"; gene_name "Gbp1"; gene_source "ensembl"; gene_biotype "protein_coding"; transcript_name "Gbp1-201"; transcript_source "ensembl"; transcript_biotype "protein_coding"; protein_id "ENSRNOP00000046300"; protein_version "6"; tag "Ensembl_canonical";
2	ENSEMBL114_rn	exon	234192691	234192818	1.8184892289957	+	.	gene_id "ENSRNOG00000023943"; transcript_id "ENSRNOG00000023943_tx_1"; exon_id "2_234192691_234192818_+"; exonnum "3"; txlen "805";
2	ENSEMBL114_rn	exon	234192691	234192818	0.444369158229003	+	.	gene_id "ENSRNOG00000023943"; transcript_id "ENSRNOG00000023943_tx_2"; exon_id "2_234192691_234192818_+"; exonnum "3"; txlen "2197";
2	ensembl	exon	234193658	234193767	0	+	.	gene_id "ENSRNOG00000023943"; gene_version "7"; transcript_id "ENSRNOT00000045855"; transcript_version "6"; exon_number "3"; gene_name "Gbp1"; gene_source "ensembl"; gene_biotype "protein_coding"; transcript_name "Gbp1-201"; transcript_source "ensembl"; transcript_biotype "protein_coding"; exon_id "ENSRNOE00000508454"; exon_version "2"; tag "Ensembl_canonical";
2	ensembl	CDS	234193658	234193767	0	+	0	gene_id "ENSRNOG00000023943"; gene_version "7"; transcript_id "ENSRNOT00000045855"; transcript_version "6"; exon_number "3"; gene_name "Gbp1"; gene_source "ensembl"; gene_biotype "protein_coding"; transcript_name "Gbp1-201"; transcript_source "ensembl"; transcript_biotype "protein_coding"; protein_id "ENSRNOP00000046300"; protein_version "6"; tag "Ensembl_canonical";
2	ENSEMBL114_rn	exon	234193658	234193767	1.8184892289957	+	.	gene_id "ENSRNOG00000023943"; transcript_id "ENSRNOG00000023943_tx_1"; exon_id "2_234193658_234193767_+"; exonnum "4"; txlen "805";
2	ENSEMBL114_rn	exon	234193658	234193767	0.444369158229003	+	.	gene_id "ENSRNOG00000023943"; transcript_id "ENSRNOG00000023943_tx_2"; exon_id "2_234193658_234193767_+"; exonnum "4"; txlen "2197";
2	sraer114_mid	exon	234193979	234194178	1.8184892289957	+	.	gene_id "ENSRNOG00000023943"; transcript_id "ENSRNOG00000023943_tx_1"; exon_id "2_234193979_234194178_+"; exonnum "5"; txlen "805";
2	ensembl	exon	234193979	234194195	0	+	.	gene_id "ENSRNOG00000023943"; gene_version "7"; transcript_id "ENSRNOT00000045855"; transcript_version "6"; exon_number "4"; gene_name "Gbp1"; gene_source "ensembl"; gene_biotype "protein_coding"; transcript_name "Gbp1-201"; transcript_source "ensembl"; transcript_biotype "protein_coding"; exon_id "ENSRNOE00000600815"; exon_version "1"; tag "Ensembl_canonical";
2	ensembl	CDS	234193979	234194195	0	+	1	gene_id "ENSRNOG00000023943"; gene_version "7"; transcript_id "ENSRNOT00000045855"; transcript_version "6"; exon_number "4"; gene_name "Gbp1"; gene_source "ensembl"; gene_biotype "protein_coding"; transcript_name "Gbp1-201"; transcript_source "ensembl"; transcript_biotype "protein_coding"; protein_id "ENSRNOP00000046300"; protein_version "6"; tag "Ensembl_canonical";
2	sraer114_mid	exon	234194462	234194754	0.444369158229003	+	.	gene_id "ENSRNOG00000023943"; transcript_id "ENSRNOG00000023943_tx_2"; exon_id "2_234194462_234194754_+"; exonnum "5"; txlen "2197";
2	sraer114_ss	exon	234194512	234194588	1.8184892289957	+	.	gene_id "ENSRNOG00000023943"; transcript_id "ENSRNOG00000023943_tx_1"; exon_id "2_234194512_234194588_+"; exonnum "6"; txlen "805";
2	ensembl	exon	234194565	234194754	0	+	.	gene_id "ENSRNOG00000023943"; gene_version "7"; transcript_id "ENSRNOT00000045855"; transcript_version "6"; exon_number "5"; gene_name "Gbp1"; gene_source "ensembl"; gene_biotype "protein_coding"; transcript_name "Gbp1-201"; transcript_source "ensembl"; transcript_biotype "protein_coding"; exon_id "ENSRNOE00000643580"; exon_version "1"; tag "Ensembl_canonical";
2	ensembl	CDS	234194565	234194754	0	+	0	gene_id "ENSRNOG00000023943"; gene_version "7"; transcript_id "ENSRNOT00000045855"; transcript_version "6"; exon_number "5"; gene_name "Gbp1"; gene_source "ensembl"; gene_biotype "protein_coding"; transcript_name "Gbp1-201"; transcript_source "ensembl"; transcript_biotype "protein_coding"; protein_id "ENSRNOP00000046300"; protein_version "6"; tag "Ensembl_canonical";
2	ensembl	exon	234195382	234195662	0	+	.	gene_id "ENSRNOG00000023943"; gene_version "7"; transcript_id "ENSRNOT00000045855"; transcript_version "6"; exon_number "6"; gene_name "Gbp1"; gene_source "ensembl"; gene_biotype "protein_coding"; transcript_name "Gbp1-201"; transcript_source "ensembl"; transcript_biotype "protein_coding"; exon_id "ENSRNOE00000504505"; exon_version "2"; tag "Ensembl_canonical";
2	ensembl	CDS	234195382	234195662	0	+	2	gene_id "ENSRNOG00000023943"; gene_version "7"; transcript_id "ENSRNOT00000045855"; transcript_version "6"; exon_number "6"; gene_name "Gbp1"; gene_source "ensembl"; gene_biotype "protein_coding"; transcript_name "Gbp1-201"; transcript_source "ensembl"; transcript_biotype "protein_coding"; protein_id "ENSRNOP00000046300"; protein_version "6"; tag "Ensembl_canonical";
2	ENSEMBL114_rn	exon	234195382	234195662	0.444369158229003	+	.	gene_id "ENSRNOG00000023943"; transcript_id "ENSRNOG00000023943_tx_2"; exon_id "2_234195382_234195662_+"; exonnum "6"; txlen "2197";
2	ensembl	exon	234198378	234198590	0	+	.	gene_id "ENSRNOG00000023943"; gene_version "7"; transcript_id "ENSRNOT00000045855"; transcript_version "6"; exon_number "7"; gene_name "Gbp1"; gene_source "ensembl"; gene_biotype "protein_coding"; transcript_name "Gbp1-201"; transcript_source "ensembl"; transcript_biotype "protein_coding"; exon_id "ENSRNOE00000494070"; exon_version "2"; tag "Ensembl_canonical";
2	ensembl	CDS	234198378	234198590	0	+	0	gene_id "ENSRNOG00000023943"; gene_version "7"; transcript_id "ENSRNOT00000045855"; transcript_version "6"; exon_number "7"; gene_name "Gbp1"; gene_source "ensembl"; gene_biotype "protein_coding"; transcript_name "Gbp1-201"; transcript_source "ensembl"; transcript_biotype "protein_coding"; protein_id "ENSRNOP00000046300"; protein_version "6"; tag "Ensembl_canonical";
2	ENSEMBL114_rn	exon	234198378	234198590	0.444369158229003	+	.	gene_id "ENSRNOG00000023943"; transcript_id "ENSRNOG00000023943_tx_2"; exon_id "2_234198378_234198590_+"; exonnum "7"; txlen "2197";
2	ensembl	exon	234198990	234199092	0	+	.	gene_id "ENSRNOG00000023943"; gene_version "7"; transcript_id "ENSRNOT00000045855"; transcript_version "6"; exon_number "8"; gene_name "Gbp1"; gene_source "ensembl"; gene_biotype "protein_coding"; transcript_name "Gbp1-201"; transcript_source "ensembl"; transcript_biotype "protein_coding"; exon_id "ENSRNOE00000483645"; exon_version "2"; tag "Ensembl_canonical";
2	ensembl	CDS	234198990	234199092	0	+	0	gene_id "ENSRNOG00000023943"; gene_version "7"; transcript_id "ENSRNOT00000045855"; transcript_version "6"; exon_number "8"; gene_name "Gbp1"; gene_source "ensembl"; gene_biotype "protein_coding"; transcript_name "Gbp1-201"; transcript_source "ensembl"; transcript_biotype "protein_coding"; protein_id "ENSRNOP00000046300"; protein_version "6"; tag "Ensembl_canonical";
2	ENSEMBL114_rn	exon	234198990	234199092	0.444369158229003	+	.	gene_id "ENSRNOG00000023943"; transcript_id "ENSRNOG00000023943_tx_2"; exon_id "2_234198990_234199092_+"; exonnum "8"; txlen "2197";
2	ensembl	exon	234199965	234200158	0	+	.	gene_id "ENSRNOG00000023943"; gene_version "7"; transcript_id "ENSRNOT00000045855"; transcript_version "6"; exon_number "9"; gene_name "Gbp1"; gene_source "ensembl"; gene_biotype "protein_coding"; transcript_name "Gbp1-201"; transcript_source "ensembl"; transcript_biotype "protein_coding"; exon_id "ENSRNOE00000474824"; exon_version "2"; tag "Ensembl_canonical";
2	ensembl	CDS	234199965	234200158	0	+	2	gene_id "ENSRNOG00000023943"; gene_version "7"; transcript_id "ENSRNOT00000045855"; transcript_version "6"; exon_number "9"; gene_name "Gbp1"; gene_source "ensembl"; gene_biotype "protein_coding"; transcript_name "Gbp1-201"; transcript_source "ensembl"; transcript_biotype "protein_coding"; protein_id "ENSRNOP00000046300"; protein_version "6"; tag "Ensembl_canonical";
2	ENSEMBL114_rn	exon	234199965	234200158	0.444369158229003	+	.	gene_id "ENSRNOG00000023943"; transcript_id "ENSRNOG00000023943_tx_2"; exon_id "2_234199965_234200158_+"; exonnum "9"; txlen "2197";
2	ensembl	exon	234202713	234202806	0	+	.	gene_id "ENSRNOG00000023943"; gene_version "7"; transcript_id "ENSRNOT00000045855"; transcript_version "6"; exon_number "10"; gene_name "Gbp1"; gene_source "ensembl"; gene_biotype "protein_coding"; transcript_name "Gbp1-201"; transcript_source "ensembl"; transcript_biotype "protein_coding"; exon_id "ENSRNOE00000279493"; exon_version "4"; tag "Ensembl_canonical";
2	ensembl	CDS	234202713	234202806	0	+	0	gene_id "ENSRNOG00000023943"; gene_version "7"; transcript_id "ENSRNOT00000045855"; transcript_version "6"; exon_number "10"; gene_name "Gbp1"; gene_source "ensembl"; gene_biotype "protein_coding"; transcript_name "Gbp1-201"; transcript_source "ensembl"; transcript_biotype "protein_coding"; protein_id "ENSRNOP00000046300"; protein_version "6"; tag "Ensembl_canonical";
2	ENSEMBL114_rn	exon	234202713	234202806	0.444369158229003	+	.	gene_id "ENSRNOG00000023943"; transcript_id "ENSRNOG00000023943_tx_2"; exon_id "2_234202713_234202806_+"; exonnum "10"; txlen "2197";
2	ensembl	exon	234204008	234204201	0	+	.	gene_id "ENSRNOG00000023943"; gene_version "7"; transcript_id "ENSRNOT00000045855"; transcript_version "6"; exon_number "11"; gene_name "Gbp1"; gene_source "ensembl"; gene_biotype "protein_coding"; transcript_name "Gbp1-201"; transcript_source "ensembl"; transcript_biotype "protein_coding"; exon_id "ENSRNOE00000693565"; exon_version "1"; tag "Ensembl_canonical";
2	ensembl	CDS	234204008	234204201	0	+	2	gene_id "ENSRNOG00000023943"; gene_version "7"; transcript_id "ENSRNOT00000045855"; transcript_version "6"; exon_number "11"; gene_name "Gbp1"; gene_source "ensembl"; gene_biotype "protein_coding"; transcript_name "Gbp1-201"; transcript_source "ensembl"; transcript_biotype "protein_coding"; protein_id "ENSRNOP00000046300"; protein_version "6"; tag "Ensembl_canonical";
2	ENSEMBL114_rn	exon	234204008	234204201	0.444369158229003	+	.	gene_id "ENSRNOG00000023943"; transcript_id "ENSRNOG00000023943_tx_2"; exon_id "2_234204008_234204201_+"; exonnum "11"; txlen "2197";
2	ensembl	exon	234205162	234205264	0	+	.	gene_id "ENSRNOG00000023943"; gene_version "7"; transcript_id "ENSRNOT00000045855"; transcript_version "6"; exon_number "12"; gene_name "Gbp1"; gene_source "ensembl"; gene_biotype "protein_coding"; transcript_name "Gbp1-201"; transcript_source "ensembl"; transcript_biotype "protein_coding"; exon_id "ENSRNOE00000752688"; exon_version "1"; tag "Ensembl_canonical";
2	ensembl	CDS	234205162	234205264	0	+	0	gene_id "ENSRNOG00000023943"; gene_version "7"; transcript_id "ENSRNOT00000045855"; transcript_version "6"; exon_number "12"; gene_name "Gbp1"; gene_source "ensembl"; gene_biotype "protein_coding"; transcript_name "Gbp1-201"; transcript_source "ensembl"; transcript_biotype "protein_coding"; protein_id "ENSRNOP00000046300"; protein_version "6"; tag "Ensembl_canonical";
2	ENSEMBL114_rn	exon	234205162	234205264	0.444369158229003	+	.	gene_id "ENSRNOG00000023943"; transcript_id "ENSRNOG00000023943_tx_2"; exon_id "2_234205162_234205264_+"; exonnum "12"; txlen "2197";
2	ensembl	exon	234206220	234206413	0	+	.	gene_id "ENSRNOG00000023943"; gene_version "7"; transcript_id "ENSRNOT00000045855"; transcript_version "6"; exon_number "13"; gene_name "Gbp1"; gene_source "ensembl"; gene_biotype "protein_coding"; transcript_name "Gbp1-201"; transcript_source "ensembl"; transcript_biotype "protein_coding"; exon_id "ENSRNOE00000648365"; exon_version "1"; tag "Ensembl_canonical";
2	ensembl	CDS	234206220	234206413	0	+	2	gene_id "ENSRNOG00000023943"; gene_version "7"; transcript_id "ENSRNOT00000045855"; transcript_version "6"; exon_number "13"; gene_name "Gbp1"; gene_source "ensembl"; gene_biotype "protein_coding"; transcript_name "Gbp1-201"; transcript_source "ensembl"; transcript_biotype "protein_coding"; protein_id "ENSRNOP00000046300"; protein_version "6"; tag "Ensembl_canonical";
2	ENSEMBL114_rn	exon	234206220	234206413	0.444369158229003	+	.	gene_id "ENSRNOG00000023943"; transcript_id "ENSRNOG00000023943_tx_2"; exon_id "2_234206220_234206413_+"; exonnum "13"; txlen "2197";
2	ensembl	CDS	234206722	234206799	0	+	0	gene_id "ENSRNOG00000023943"; gene_version "7"; transcript_id "ENSRNOT00000045855"; transcript_version "6"; exon_number "14"; gene_name "Gbp1"; gene_source "ensembl"; gene_biotype "protein_coding"; transcript_name "Gbp1-201"; transcript_source "ensembl"; transcript_biotype "protein_coding"; protein_id "ENSRNOP00000046300"; protein_version "6"; tag "Ensembl_canonical";
2	ensembl	exon	234206722	234206802	0	+	.	gene_id "ENSRNOG00000023943"; gene_version "7"; transcript_id "ENSRNOT00000045855"; transcript_version "6"; exon_number "14"; gene_name "Gbp1"; gene_source "ensembl"; gene_biotype "protein_coding"; transcript_name "Gbp1-201"; transcript_source "ensembl"; transcript_biotype "protein_coding"; exon_id "ENSRNOE00000702422"; exon_version "1"; tag "Ensembl_canonical";
2	ensembl	stop_codon	234206800	234206802	0	+	0	gene_id "ENSRNOG00000023943"; gene_version "7"; transcript_id "ENSRNOT00000045855"; transcript_version "6"; exon_number "14"; gene_name "Gbp1"; gene_source "ensembl"; gene_biotype "protein_coding"; transcript_name "Gbp1-201"; transcript_source "ensembl"; transcript_biotype "protein_coding"; tag "Ensembl_canonical";
2	ensembl	exon	234217805	234218099	0	+	.	gene_id "ENSRNOG00000066716"; gene_version "2"; transcript_id "ENSRNOT00000117242"; transcript_version "2"; exon_number "1"; gene_source "ensembl"; gene_biotype "lncRNA"; transcript_source "ensembl"; transcript_biotype "lncRNA"; exon_id "ENSRNOE00000412844"; exon_version "4"; tag "Ensembl_canonical";
2	ensembl	exon	234217805	234218099	0	+	.	gene_id "ENSRNOG00000066716"; gene_version "2"; transcript_id "ENSRNOT00000119594"; transcript_version "2"; exon_number "1"; gene_source "ensembl"; gene_biotype "lncRNA"; transcript_source "ensembl"; transcript_biotype "lncRNA"; exon_id "ENSRNOE00000412844"; exon_version "4";
2	ensembl	gene	234217805	234221717	0	+	.	gene_id "ENSRNOG00000066716"; gene_version "2"; gene_source "ensembl"; gene_biotype "lncRNA";
2	ensembl	transcript	234217805	234221717	0	+	.	gene_id "ENSRNOG00000066716"; gene_version "2"; transcript_id "ENSRNOT00000117242"; transcript_version "2"; gene_source "ensembl"; gene_biotype "lncRNA"; transcript_source "ensembl"; transcript_biotype "lncRNA"; tag "Ensembl_canonical";
2	ensembl	transcript	234217805	234221717	0	+	.	gene_id "ENSRNOG00000066716"; gene_version "2"; transcript_id "ENSRNOT00000119594"; transcript_version "2"; gene_source "ensembl"; gene_biotype "lncRNA"; transcript_source "ensembl"; transcript_biotype "lncRNA";
2	ensembl	exon	234219553	234219649	0	+	.	gene_id "ENSRNOG00000066716"; gene_version "2"; transcript_id "ENSRNOT00000117242"; transcript_version "2"; exon_number "2"; gene_source "ensembl"; gene_biotype "lncRNA"; transcript_source "ensembl"; transcript_biotype "lncRNA"; exon_id "ENSRNOE00000630900"; exon_version "1"; tag "Ensembl_canonical";
2	ensembl	exon	234221486	234221717	0	+	.	gene_id "ENSRNOG00000066716"; gene_version "2"; transcript_id "ENSRNOT00000117242"; transcript_version "2"; exon_number "3"; gene_source "ensembl"; gene_biotype "lncRNA"; transcript_source "ensembl"; transcript_biotype "lncRNA"; exon_id "ENSRNOE00000594346"; exon_version "2"; tag "Ensembl_canonical";
2	ensembl	exon	234221486	234221717	0	+	.	gene_id "ENSRNOG00000066716"; gene_version "2"; transcript_id "ENSRNOT00000119594"; transcript_version "2"; exon_number "2"; gene_source "ensembl"; gene_biotype "lncRNA"; transcript_source "ensembl"; transcript_biotype "lncRNA"; exon_id "ENSRNOE00000594346"; exon_version "2";
2	ensembl	exon	234362322	234362446	0	+	.	gene_id "ENSRNOG00000043426"; gene_version "5"; transcript_id "ENSRNOT00000153006"; transcript_version "1"; exon_number "1"; gene_name "Kyat3"; gene_source "ensembl"; gene_biotype "protein_coding"; transcript_name "Kyat3-204"; transcript_source "ensembl"; transcript_biotype "protein_coding"; exon_id "ENSRNOE00000672043"; exon_version "1"; tag "Ensembl_canonical";
2	ensembl	five_prime_utr	234362322	234362446	0	+	.	gene_id "ENSRNOG00000043426"; gene_version "5"; transcript_id "ENSRNOT00000153006"; transcript_version "1"; gene_name "Kyat3"; gene_source "ensembl"; gene_biotype "protein_coding"; transcript_name "Kyat3-204"; transcript_source "ensembl"; transcript_biotype "protein_coding"; tag "Ensembl_canonical";
2	ensembl	exon	234362322	234362446	0	+	.	gene_id "ENSRNOG00000043426"; gene_version "5"; transcript_id "ENSRNOT00000067165"; transcript_version "5"; exon_number "1"; gene_name "Kyat3"; gene_source "ensembl"; gene_biotype "protein_coding"; transcript_name "Kyat3-201"; transcript_source "ensembl"; transcript_biotype "protein_coding"; exon_id "ENSRNOE00000672043"; exon_version "1";
2	ensembl	five_prime_utr	234362322	234362446	0	+	.	gene_id "ENSRNOG00000043426"; gene_version "5"; transcript_id "ENSRNOT00000067165"; transcript_version "5"; gene_name "Kyat3"; gene_source "ensembl"; gene_biotype "protein_coding"; transcript_name "Kyat3-201"; transcript_source "ensembl"; transcript_biotype "protein_coding";
2	ensembl	gene	234362322	234407878	0	+	.	gene_id "ENSRNOG00000043426"; gene_version "5"; gene_name "Kyat3"; gene_source "ensembl"; gene_biotype "protein_coding";
2	ensembl	transcript	234362322	234407878	0	+	.	gene_id "ENSRNOG00000043426"; gene_version "5"; transcript_id "ENSRNOT00000153006"; transcript_version "1"; gene_name "Kyat3"; gene_source "ensembl"; gene_biotype "protein_coding"; transcript_name "Kyat3-204"; transcript_source "ensembl"; transcript_biotype "protein_coding"; tag "Ensembl_canonical";
2	ensembl	transcript	234362322	234407878	0	+	.	gene_id "ENSRNOG00000043426"; gene_version "5"; transcript_id "ENSRNOT00000067165"; transcript_version "5"; gene_name "Kyat3"; gene_source "ensembl"; gene_biotype "protein_coding"; transcript_name "Kyat3-201"; transcript_source "ensembl"; transcript_biotype "protein_coding";
2	ensembl	exon	234362365	234362446	0	+	.	gene_id "ENSRNOG00000043426"; gene_version "5"; transcript_id "ENSRNOT00000149481"; transcript_version "1"; exon_number "1"; gene_name "Kyat3"; gene_source "ensembl"; gene_biotype "protein_coding"; transcript_name "Kyat3-203"; transcript_source "ensembl"; transcript_biotype "protein_coding"; exon_id "ENSRNOE00000655716"; exon_version "2";
2	ensembl	five_prime_utr	234362365	234362446	0	+	.	gene_id "ENSRNOG00000043426"; gene_version "5"; transcript_id "ENSRNOT00000149481"; transcript_version "1"; gene_name "Kyat3"; gene_source "ensembl"; gene_biotype "protein_coding"; transcript_name "Kyat3-203"; transcript_source "ensembl"; transcript_biotype "protein_coding";
2	ensembl	exon	234362365	234362446	0	+	.	gene_id "ENSRNOG00000043426"; gene_version "5"; transcript_id "ENSRNOT00000101068"; transcript_version "2"; exon_number "1"; gene_name "Kyat3"; gene_source "ensembl"; gene_biotype "protein_coding"; transcript_name "Kyat3-202"; transcript_source "ensembl"; transcript_biotype "protein_coding"; exon_id "ENSRNOE00000655716"; exon_version "2";
2	ensembl	five_prime_utr	234362365	234362446	0	+	.	gene_id "ENSRNOG00000043426"; gene_version "5"; transcript_id "ENSRNOT00000101068"; transcript_version "2"; gene_name "Kyat3"; gene_source "ensembl"; gene_biotype "protein_coding"; transcript_name "Kyat3-202"; transcript_source "ensembl"; transcript_biotype "protein_coding";
2	ENSEMBL114_rn	exon	234362365	234362446	10.8558243630002	+	.	gene_id "ENSRNOG00000043426"; transcript_id "ENSRNOG00000043426_tx_4"; exon_id "2_234362365_234362446_+"; exonnum "1"; txlen "1677";
2	ENSEMBL114_rn	exon	234362365	234362446	5.34438379070665	+	.	gene_id "ENSRNOG00000043426"; transcript_id "ENSRNOG00000043426_tx_5"; exon_id "2_234362365_234362446_+"; exonnum "1"; txlen "1681";
2	ensembl	transcript	234362365	234407583	0	+	.	gene_id "ENSRNOG00000043426"; gene_version "5"; transcript_id "ENSRNOT00000149481"; transcript_version "1"; gene_name "Kyat3"; gene_source "ensembl"; gene_biotype "protein_coding"; transcript_name "Kyat3-203"; transcript_source "ensembl"; transcript_biotype "protein_coding";
2	ensembl	transcript	234362365	234407583	0	+	.	gene_id "ENSRNOG00000043426"; gene_version "5"; transcript_id "ENSRNOT00000101068"; transcript_version "2"; gene_name "Kyat3"; gene_source "ensembl"; gene_biotype "protein_coding"; transcript_name "Kyat3-202"; transcript_source "ensembl"; transcript_biotype "protein_coding";
2	sraer114_es	exon	234362501	234362554	5.01877350315406	+	.	gene_id "ENSRNOG00000043426"; transcript_id "ENSRNOG00000043426_tx_6"; exon_id "2_234362501_234362554_+"; exonnum "1"; txlen "1557";
2	ensembl	five_prime_utr	234366896	234366896	0	+	.	gene_id "ENSRNOG00000043426"; gene_version "5"; transcript_id "ENSRNOT00000153006"; transcript_version "1"; gene_name "Kyat3"; gene_source "ensembl"; gene_biotype "protein_coding"; transcript_name "Kyat3-204"; transcript_source "ensembl"; transcript_biotype "protein_coding"; tag "Ensembl_canonical";
2	ensembl	five_prime_utr	234366896	234366896	0	+	.	gene_id "ENSRNOG00000043426"; gene_version "5"; transcript_id "ENSRNOT00000067165"; transcript_version "5"; gene_name "Kyat3"; gene_source "ensembl"; gene_biotype "protein_coding"; transcript_name "Kyat3-201"; transcript_source "ensembl"; transcript_biotype "protein_coding";
2	ensembl	exon	234366896	234366995	0	+	.	gene_id "ENSRNOG00000043426"; gene_version "5"; transcript_id "ENSRNOT00000101068"; transcript_version "2"; exon_number "2"; gene_name "Kyat3"; gene_source "ensembl"; gene_biotype "protein_coding"; transcript_name "Kyat3-202"; transcript_source "ensembl"; transcript_biotype "protein_coding"; exon_id "ENSRNOE00000740125"; exon_version "1";
2	ensembl	five_prime_utr	234366896	234366995	0	+	.	gene_id "ENSRNOG00000043426"; gene_version "5"; transcript_id "ENSRNOT00000101068"; transcript_version "2"; gene_name "Kyat3"; gene_source "ensembl"; gene_biotype "protein_coding"; transcript_name "Kyat3-202"; transcript_source "ensembl"; transcript_biotype "protein_coding";
2	ensembl	exon	234366896	234366995	0	+	.	gene_id "ENSRNOG00000043426"; gene_version "5"; transcript_id "ENSRNOT00000153006"; transcript_version "1"; exon_number "2"; gene_name "Kyat3"; gene_source "ensembl"; gene_biotype "protein_coding"; transcript_name "Kyat3-204"; transcript_source "ensembl"; transcript_biotype "protein_coding"; exon_id "ENSRNOE00000778660"; exon_version "1"; tag "Ensembl_canonical";
2	ensembl	exon	234366896	234366995	0	+	.	gene_id "ENSRNOG00000043426"; gene_version "5"; transcript_id "ENSRNOT00000067165"; transcript_version "5"; exon_number "2"; gene_name "Kyat3"; gene_source "ensembl"; gene_biotype "protein_coding"; transcript_name "Kyat3-201"; transcript_source "ensembl"; transcript_biotype "protein_coding"; exon_id "ENSRNOE00000778660"; exon_version "1";
2	ENSEMBL114_rn	exon	234366896	234366995	10.8558243630002	+	.	gene_id "ENSRNOG00000043426"; transcript_id "ENSRNOG00000043426_tx_4"; exon_id "2_234366896_234366995_+"; exonnum "2"; txlen "1677";
2	ENSEMBL114_rn	exon	234366896	234366995	5.01877350315406	+	.	gene_id "ENSRNOG00000043426"; transcript_id "ENSRNOG00000043426_tx_6"; exon_id "2_234366896_234366995_+"; exonnum "2"; txlen "1557";
2	ensembl	exon	234366896	234366999	0	+	.	gene_id "ENSRNOG00000043426"; gene_version "5"; transcript_id "ENSRNOT00000149481"; transcript_version "1"; exon_number "2"; gene_name "Kyat3"; gene_source "ensembl"; gene_biotype "protein_coding"; transcript_name "Kyat3-203"; transcript_source "ensembl"; transcript_biotype "protein_coding"; exon_id "ENSRNOE00000724290"; exon_version "1";
2	ensembl	five_prime_utr	234366896	234366999	0	+	.	gene_id "ENSRNOG00000043426"; gene_version "5"; transcript_id "ENSRNOT00000149481"; transcript_version "1"; gene_name "Kyat3"; gene_source "ensembl"; gene_biotype "protein_coding"; transcript_name "Kyat3-203"; transcript_source "ensembl"; transcript_biotype "protein_coding";
2	ENSEMBL114_rn	exon	234366896	234366999	5.34438379070665	+	.	gene_id "ENSRNOG00000043426"; transcript_id "ENSRNOG00000043426_tx_5"; exon_id "2_234366896_234366999_+"; exonnum "2"; txlen "1681";
2	ensembl	start_codon	234366897	234366899	0	+	0	gene_id "ENSRNOG00000043426"; gene_version "5"; transcript_id "ENSRNOT00000153006"; transcript_version "1"; exon_number "2"; gene_name "Kyat3"; gene_source "ensembl"; gene_biotype "protein_coding"; transcript_name "Kyat3-204"; transcript_source "ensembl"; transcript_biotype "protein_coding"; tag "Ensembl_canonical";
2	ensembl	start_codon	234366897	234366899	0	+	0	gene_id "ENSRNOG00000043426"; gene_version "5"; transcript_id "ENSRNOT00000067165"; transcript_version "5"; exon_number "2"; gene_name "Kyat3"; gene_source "ensembl"; gene_biotype "protein_coding"; transcript_name "Kyat3-201"; transcript_source "ensembl"; transcript_biotype "protein_coding";
2	ensembl	CDS	234366897	234366995	0	+	0	gene_id "ENSRNOG00000043426"; gene_version "5"; transcript_id "ENSRNOT00000153006"; transcript_version "1"; exon_number "2"; gene_name "Kyat3"; gene_source "ensembl"; gene_biotype "protein_coding"; transcript_name "Kyat3-204"; transcript_source "ensembl"; transcript_biotype "protein_coding"; protein_id "ENSRNOP00000103048"; protein_version "1"; tag "Ensembl_canonical";
2	ensembl	CDS	234366897	234366995	0	+	0	gene_id "ENSRNOG00000043426"; gene_version "5"; transcript_id "ENSRNOT00000067165"; transcript_version "5"; exon_number "2"; gene_name "Kyat3"; gene_source "ensembl"; gene_biotype "protein_coding"; transcript_name "Kyat3-201"; transcript_source "ensembl"; transcript_biotype "protein_coding"; protein_id "ENSRNOP00000059667"; protein_version "4";
2	ensembl	exon	234370470	234370554	0	+	.	gene_id "ENSRNOG00000043426"; gene_version "5"; transcript_id "ENSRNOT00000149481"; transcript_version "1"; exon_number "3"; gene_name "Kyat3"; gene_source "ensembl"; gene_biotype "protein_coding"; transcript_name "Kyat3-203"; transcript_source "ensembl"; transcript_biotype "protein_coding"; exon_id "ENSRNOE00000693830"; exon_version "1";
2	ensembl	five_prime_utr	234370470	234370554	0	+	.	gene_id "ENSRNOG00000043426"; gene_version "5"; transcript_id "ENSRNOT00000149481"; transcript_version "1"; gene_name "Kyat3"; gene_source "ensembl"; gene_biotype "protein_coding"; transcript_name "Kyat3-203"; transcript_source "ensembl"; transcript_biotype "protein_coding";
2	sraer114_mid	exon	234378741	234378891	10.8558243630002	+	.	gene_id "ENSRNOG00000043426"; transcript_id "ENSRNOG00000043426_tx_4"; exon_id "2_234378741_234378891_+"; exonnum "3"; txlen "1677";
2	sraer114_mid	exon	234378741	234378891	5.34438379070665	+	.	gene_id "ENSRNOG00000043426"; transcript_id "ENSRNOG00000043426_tx_5"; exon_id "2_234378741_234378891_+"; exonnum "3"; txlen "1681";
2	ensembl	five_prime_utr	234378833	234378835	0	+	.	gene_id "ENSRNOG00000043426"; gene_version "5"; transcript_id "ENSRNOT00000149481"; transcript_version "1"; gene_name "Kyat3"; gene_source "ensembl"; gene_biotype "protein_coding"; transcript_name "Kyat3-203"; transcript_source "ensembl"; transcript_biotype "protein_coding";
2	ensembl	exon	234378833	234378891	0	+	.	gene_id "ENSRNOG00000043426"; gene_version "5"; transcript_id "ENSRNOT00000149481"; transcript_version "1"; exon_number "4"; gene_name "Kyat3"; gene_source "ensembl"; gene_biotype "protein_coding"; transcript_name "Kyat3-203"; transcript_source "ensembl"; transcript_biotype "protein_coding"; exon_id "ENSRNOE00000717728"; exon_version "1";
2	ensembl	exon	234378833	234378891	0	+	.	gene_id "ENSRNOG00000043426"; gene_version "5"; transcript_id "ENSRNOT00000101068"; transcript_version "2"; exon_number "3"; gene_name "Kyat3"; gene_source "ensembl"; gene_biotype "protein_coding"; transcript_name "Kyat3-202"; transcript_source "ensembl"; transcript_biotype "protein_coding"; exon_id "ENSRNOE00000788729"; exon_version "1";
2	ensembl	five_prime_utr	234378833	234378891	0	+	.	gene_id "ENSRNOG00000043426"; gene_version "5"; transcript_id "ENSRNOT00000101068"; transcript_version "2"; gene_name "Kyat3"; gene_source "ensembl"; gene_biotype "protein_coding"; transcript_name "Kyat3-202"; transcript_source "ensembl"; transcript_biotype "protein_coding";
2	ensembl	exon	234378833	234378891	0	+	.	gene_id "ENSRNOG00000043426"; gene_version "5"; transcript_id "ENSRNOT00000153006"; transcript_version "1"; exon_number "3"; gene_name "Kyat3"; gene_source "ensembl"; gene_biotype "protein_coding"; transcript_name "Kyat3-204"; transcript_source "ensembl"; transcript_biotype "protein_coding"; exon_id "ENSRNOE00000722709"; exon_version "1"; tag "Ensembl_canonical";
2	ensembl	CDS	234378833	234378891	0	+	0	gene_id "ENSRNOG00000043426"; gene_version "5"; transcript_id "ENSRNOT00000153006"; transcript_version "1"; exon_number "3"; gene_name "Kyat3"; gene_source "ensembl"; gene_biotype "protein_coding"; transcript_name "Kyat3-204"; transcript_source "ensembl"; transcript_biotype "protein_coding"; protein_id "ENSRNOP00000103048"; protein_version "1"; tag "Ensembl_canonical";
2	ensembl	exon	234378833	234378891	0	+	.	gene_id "ENSRNOG00000043426"; gene_version "5"; transcript_id "ENSRNOT00000067165"; transcript_version "5"; exon_number "3"; gene_name "Kyat3"; gene_source "ensembl"; gene_biotype "protein_coding"; transcript_name "Kyat3-201"; transcript_source "ensembl"; transcript_biotype "protein_coding"; exon_id "ENSRNOE00000722709"; exon_version "1";
2	ensembl	CDS	234378833	234378891	0	+	0	gene_id "ENSRNOG00000043426"; gene_version "5"; transcript_id "ENSRNOT00000067165"; transcript_version "5"; exon_number "3"; gene_name "Kyat3"; gene_source "ensembl"; gene_biotype "protein_coding"; transcript_name "Kyat3-201"; transcript_source "ensembl"; transcript_biotype "protein_coding"; protein_id "ENSRNOP00000059667"; protein_version "4";
2	ENSEMBL114_rn	exon	234378833	234378891	5.01877350315406	+	.	gene_id "ENSRNOG00000043426"; transcript_id "ENSRNOG00000043426_tx_6"; exon_id "2_234378833_234378891_+"; exonnum "3"; txlen "1557";
2	ensembl	start_codon	234378836	234378838	0	+	0	gene_id "ENSRNOG00000043426"; gene_version "5"; transcript_id "ENSRNOT00000149481"; transcript_version "1"; exon_number "4"; gene_name "Kyat3"; gene_source "ensembl"; gene_biotype "protein_coding"; transcript_name "Kyat3-203"; transcript_source "ensembl"; transcript_biotype "protein_coding";
2	ensembl	CDS	234378836	234378891	0	+	0	gene_id "ENSRNOG00000043426"; gene_version "5"; transcript_id "ENSRNOT00000149481"; transcript_version "1"; exon_number "4"; gene_name "Kyat3"; gene_source "ensembl"; gene_biotype "protein_coding"; transcript_name "Kyat3-203"; transcript_source "ensembl"; transcript_biotype "protein_coding"; protein_id "ENSRNOP00000108974"; protein_version "1";
2	ensembl	five_prime_utr	234379321	234379357	0	+	.	gene_id "ENSRNOG00000043426"; gene_version "5"; transcript_id "ENSRNOT00000101068"; transcript_version "2"; gene_name "Kyat3"; gene_source "ensembl"; gene_biotype "protein_coding"; transcript_name "Kyat3-202"; transcript_source "ensembl"; transcript_biotype "protein_coding";
2	ensembl	exon	234379321	234379389	0	+	.	gene_id "ENSRNOG00000043426"; gene_version "5"; transcript_id "ENSRNOT00000101068"; transcript_version "2"; exon_number "4"; gene_name "Kyat3"; gene_source "ensembl"; gene_biotype "protein_coding"; transcript_name "Kyat3-202"; transcript_source "ensembl"; transcript_biotype "protein_coding"; exon_id "ENSRNOE00000700239"; exon_version "1";
2	ensembl	start_codon	234379358	234379360	0	+	0	gene_id "ENSRNOG00000043426"; gene_version "5"; transcript_id "ENSRNOT00000101068"; transcript_version "2"; exon_number "4"; gene_name "Kyat3"; gene_source "ensembl"; gene_biotype "protein_coding"; transcript_name "Kyat3-202"; transcript_source "ensembl"; transcript_biotype "protein_coding";
2	ensembl	CDS	234379358	234379389	0	+	0	gene_id "ENSRNOG00000043426"; gene_version "5"; transcript_id "ENSRNOT00000101068"; transcript_version "2"; exon_number "4"; gene_name "Kyat3"; gene_source "ensembl"; gene_biotype "protein_coding"; transcript_name "Kyat3-202"; transcript_source "ensembl"; transcript_biotype "protein_coding"; protein_id "ENSRNOP00000083094"; protein_version "2";
2	ensembl	exon	234379800	234379944	0	+	.	gene_id "ENSRNOG00000043426"; gene_version "5"; transcript_id "ENSRNOT00000149481"; transcript_version "1"; exon_number "5"; gene_name "Kyat3"; gene_source "ensembl"; gene_biotype "protein_coding"; transcript_name "Kyat3-203"; transcript_source "ensembl"; transcript_biotype "protein_coding"; exon_id "ENSRNOE00000474586"; exon_version "1";
2	ensembl	CDS	234379800	234379944	0	+	1	gene_id "ENSRNOG00000043426"; gene_version "5"; transcript_id "ENSRNOT00000149481"; transcript_version "1"; exon_number "5"; gene_name "Kyat3"; gene_source "ensembl"; gene_biotype "protein_coding"; transcript_name "Kyat3-203"; transcript_source "ensembl"; transcript_biotype "protein_coding"; protein_id "ENSRNOP00000108974"; protein_version "1";
2	ensembl	exon	234379800	234379944	0	+	.	gene_id "ENSRNOG00000043426"; gene_version "5"; transcript_id "ENSRNOT00000101068"; transcript_version "2"; exon_number "5"; gene_name "Kyat3"; gene_source "ensembl"; gene_biotype "protein_coding"; transcript_name "Kyat3-202"; transcript_source "ensembl"; transcript_biotype "protein_coding"; exon_id "ENSRNOE00000474586"; exon_version "1";
2	ensembl	CDS	234379800	234379944	0	+	1	gene_id "ENSRNOG00000043426"; gene_version "5"; transcript_id "ENSRNOT00000101068"; transcript_version "2"; exon_number "5"; gene_name "Kyat3"; gene_source "ensembl"; gene_biotype "protein_coding"; transcript_name "Kyat3-202"; transcript_source "ensembl"; transcript_biotype "protein_coding"; protein_id "ENSRNOP00000083094"; protein_version "2";
2	ensembl	exon	234379800	234379944	0	+	.	gene_id "ENSRNOG00000043426"; gene_version "5"; transcript_id "ENSRNOT00000153006"; transcript_version "1"; exon_number "4"; gene_name "Kyat3"; gene_source "ensembl"; gene_biotype "protein_coding"; transcript_name "Kyat3-204"; transcript_source "ensembl"; transcript_biotype "protein_coding"; exon_id "ENSRNOE00000474586"; exon_version "1"; tag "Ensembl_canonical";
2	ensembl	CDS	234379800	234379944	0	+	1	gene_id "ENSRNOG00000043426"; gene_version "5"; transcript_id "ENSRNOT00000153006"; transcript_version "1"; exon_number "4"; gene_name "Kyat3"; gene_source "ensembl"; gene_biotype "protein_coding"; transcript_name "Kyat3-204"; transcript_source "ensembl"; transcript_biotype "protein_coding"; protein_id "ENSRNOP00000103048"; protein_version "1"; tag "Ensembl_canonical";
2	ensembl	exon	234379800	234379944	0	+	.	gene_id "ENSRNOG00000043426"; gene_version "5"; transcript_id "ENSRNOT00000067165"; transcript_version "5"; exon_number "4"; gene_name "Kyat3"; gene_source "ensembl"; gene_biotype "protein_coding"; transcript_name "Kyat3-201"; transcript_source "ensembl"; transcript_biotype "protein_coding"; exon_id "ENSRNOE00000474586"; exon_version "1";
2	ensembl	CDS	234379800	234379944	0	+	1	gene_id "ENSRNOG00000043426"; gene_version "5"; transcript_id "ENSRNOT00000067165"; transcript_version "5"; exon_number "4"; gene_name "Kyat3"; gene_source "ensembl"; gene_biotype "protein_coding"; transcript_name "Kyat3-201"; transcript_source "ensembl"; transcript_biotype "protein_coding"; protein_id "ENSRNOP00000059667"; protein_version "4";
2	ENSEMBL114_rn	exon	234379800	234379944	10.8558243630002	+	.	gene_id "ENSRNOG00000043426"; transcript_id "ENSRNOG00000043426_tx_4"; exon_id "2_234379800_234379944_+"; exonnum "4"; txlen "1677";
2	ENSEMBL114_rn	exon	234379800	234379944	5.34438379070665	+	.	gene_id "ENSRNOG00000043426"; transcript_id "ENSRNOG00000043426_tx_5"; exon_id "2_234379800_234379944_+"; exonnum "4"; txlen "1681";
2	ENSEMBL114_rn	exon	234379800	234379944	5.01877350315406	+	.	gene_id "ENSRNOG00000043426"; transcript_id "ENSRNOG00000043426_tx_6"; exon_id "2_234379800_234379944_+"; exonnum "4"; txlen "1557";
2	ensembl	exon	234382364	234382513	0	+	.	gene_id "ENSRNOG00000043426"; gene_version "5"; transcript_id "ENSRNOT00000149481"; transcript_version "1"; exon_number "6"; gene_name "Kyat3"; gene_source "ensembl"; gene_biotype "protein_coding"; transcript_name "Kyat3-203"; transcript_source "ensembl"; transcript_biotype "protein_coding"; exon_id "ENSRNOE00000489145"; exon_version "1";
2	ensembl	CDS	234382364	234382513	0	+	0	gene_id "ENSRNOG00000043426"; gene_version "5"; transcript_id "ENSRNOT00000149481"; transcript_version "1"; exon_number "6"; gene_name "Kyat3"; gene_source "ensembl"; gene_biotype "protein_coding"; transcript_name "Kyat3-203"; transcript_source "ensembl"; transcript_biotype "protein_coding"; protein_id "ENSRNOP00000108974"; protein_version "1";
2	ensembl	exon	234382364	234382513	0	+	.	gene_id "ENSRNOG00000043426"; gene_version "5"; transcript_id "ENSRNOT00000101068"; transcript_version "2"; exon_number "6"; gene_name "Kyat3"; gene_source "ensembl"; gene_biotype "protein_coding"; transcript_name "Kyat3-202"; transcript_source "ensembl"; transcript_biotype "protein_coding"; exon_id "ENSRNOE00000489145"; exon_version "1";
2	ensembl	CDS	234382364	234382513	0	+	0	gene_id "ENSRNOG00000043426"; gene_version "5"; transcript_id "ENSRNOT00000101068"; transcript_version "2"; exon_number "6"; gene_name "Kyat3"; gene_source "ensembl"; gene_biotype "protein_coding"; transcript_name "Kyat3-202"; transcript_source "ensembl"; transcript_biotype "protein_coding"; protein_id "ENSRNOP00000083094"; protein_version "2";
2	ensembl	exon	234382364	234382513	0	+	.	gene_id "ENSRNOG00000043426"; gene_version "5"; transcript_id "ENSRNOT00000153006"; transcript_version "1"; exon_number "5"; gene_name "Kyat3"; gene_source "ensembl"; gene_biotype "protein_coding"; transcript_name "Kyat3-204"; transcript_source "ensembl"; transcript_biotype "protein_coding"; exon_id "ENSRNOE00000489145"; exon_version "1"; tag "Ensembl_canonical";
2	ensembl	CDS	234382364	234382513	0	+	0	gene_id "ENSRNOG00000043426"; gene_version "5"; transcript_id "ENSRNOT00000153006"; transcript_version "1"; exon_number "5"; gene_name "Kyat3"; gene_source "ensembl"; gene_biotype "protein_coding"; transcript_name "Kyat3-204"; transcript_source "ensembl"; transcript_biotype "protein_coding"; protein_id "ENSRNOP00000103048"; protein_version "1"; tag "Ensembl_canonical";
2	ensembl	exon	234382364	234382513	0	+	.	gene_id "ENSRNOG00000043426"; gene_version "5"; transcript_id "ENSRNOT00000067165"; transcript_version "5"; exon_number "5"; gene_name "Kyat3"; gene_source "ensembl"; gene_biotype "protein_coding"; transcript_name "Kyat3-201"; transcript_source "ensembl"; transcript_biotype "protein_coding"; exon_id "ENSRNOE00000489145"; exon_version "1";
2	ensembl	CDS	234382364	234382513	0	+	0	gene_id "ENSRNOG00000043426"; gene_version "5"; transcript_id "ENSRNOT00000067165"; transcript_version "5"; exon_number "5"; gene_name "Kyat3"; gene_source "ensembl"; gene_biotype "protein_coding"; transcript_name "Kyat3-201"; transcript_source "ensembl"; transcript_biotype "protein_coding"; protein_id "ENSRNOP00000059667"; protein_version "4";
2	ENSEMBL114_rn	exon	234382364	234382513	10.8558243630002	+	.	gene_id "ENSRNOG00000043426"; transcript_id "ENSRNOG00000043426_tx_4"; exon_id "2_234382364_234382513_+"; exonnum "5"; txlen "1677";
2	ENSEMBL114_rn	exon	234382364	234382513	5.34438379070665	+	.	gene_id "ENSRNOG00000043426"; transcript_id "ENSRNOG00000043426_tx_5"; exon_id "2_234382364_234382513_+"; exonnum "5"; txlen "1681";
2	ENSEMBL114_rn	exon	234382364	234382513	5.01877350315406	+	.	gene_id "ENSRNOG00000043426"; transcript_id "ENSRNOG00000043426_tx_6"; exon_id "2_234382364_234382513_+"; exonnum "5"; txlen "1557";
2	ensembl	exon	234384671	234384757	0	+	.	gene_id "ENSRNOG00000043426"; gene_version "5"; transcript_id "ENSRNOT00000149481"; transcript_version "1"; exon_number "7"; gene_name "Kyat3"; gene_source "ensembl"; gene_biotype "protein_coding"; transcript_name "Kyat3-203"; transcript_source "ensembl"; transcript_biotype "protein_coding"; exon_id "ENSRNOE00000465785"; exon_version "3";
2	ensembl	CDS	234384671	234384757	0	+	0	gene_id "ENSRNOG00000043426"; gene_version "5"; transcript_id "ENSRNOT00000149481"; transcript_version "1"; exon_number "7"; gene_name "Kyat3"; gene_source "ensembl"; gene_biotype "protein_coding"; transcript_name "Kyat3-203"; transcript_source "ensembl"; transcript_biotype "protein_coding"; protein_id "ENSRNOP00000108974"; protein_version "1";
2	ensembl	exon	234384671	234384757	0	+	.	gene_id "ENSRNOG00000043426"; gene_version "5"; transcript_id "ENSRNOT00000101068"; transcript_version "2"; exon_number "7"; gene_name "Kyat3"; gene_source "ensembl"; gene_biotype "protein_coding"; transcript_name "Kyat3-202"; transcript_source "ensembl"; transcript_biotype "protein_coding"; exon_id "ENSRNOE00000465785"; exon_version "3";
2	ensembl	CDS	234384671	234384757	0	+	0	gene_id "ENSRNOG00000043426"; gene_version "5"; transcript_id "ENSRNOT00000101068"; transcript_version "2"; exon_number "7"; gene_name "Kyat3"; gene_source "ensembl"; gene_biotype "protein_coding"; transcript_name "Kyat3-202"; transcript_source "ensembl"; transcript_biotype "protein_coding"; protein_id "ENSRNOP00000083094"; protein_version "2";
2	ensembl	exon	234384671	234384757	0	+	.	gene_id "ENSRNOG00000043426"; gene_version "5"; transcript_id "ENSRNOT00000153006"; transcript_version "1"; exon_number "6"; gene_name "Kyat3"; gene_source "ensembl"; gene_biotype "protein_coding"; transcript_name "Kyat3-204"; transcript_source "ensembl"; transcript_biotype "protein_coding"; exon_id "ENSRNOE00000465785"; exon_version "3"; tag "Ensembl_canonical";
2	ensembl	CDS	234384671	234384757	0	+	0	gene_id "ENSRNOG00000043426"; gene_version "5"; transcript_id "ENSRNOT00000153006"; transcript_version "1"; exon_number "6"; gene_name "Kyat3"; gene_source "ensembl"; gene_biotype "protein_coding"; transcript_name "Kyat3-204"; transcript_source "ensembl"; transcript_biotype "protein_coding"; protein_id "ENSRNOP00000103048"; protein_version "1"; tag "Ensembl_canonical";
2	ensembl	exon	234384671	234384757	0	+	.	gene_id "ENSRNOG00000043426"; gene_version "5"; transcript_id "ENSRNOT00000067165"; transcript_version "5"; exon_number "6"; gene_name "Kyat3"; gene_source "ensembl"; gene_biotype "protein_coding"; transcript_name "Kyat3-201"; transcript_source "ensembl"; transcript_biotype "protein_coding"; exon_id "ENSRNOE00000465785"; exon_version "3";
2	ensembl	CDS	234384671	234384757	0	+	0	gene_id "ENSRNOG00000043426"; gene_version "5"; transcript_id "ENSRNOT00000067165"; transcript_version "5"; exon_number "6"; gene_name "Kyat3"; gene_source "ensembl"; gene_biotype "protein_coding"; transcript_name "Kyat3-201"; transcript_source "ensembl"; transcript_biotype "protein_coding"; protein_id "ENSRNOP00000059667"; protein_version "4";
2	ENSEMBL114_rn	exon	234384671	234384757	10.8558243630002	+	.	gene_id "ENSRNOG00000043426"; transcript_id "ENSRNOG00000043426_tx_4"; exon_id "2_234384671_234384757_+"; exonnum "6"; txlen "1677";
2	ENSEMBL114_rn	exon	234384671	234384757	5.34438379070665	+	.	gene_id "ENSRNOG00000043426"; transcript_id "ENSRNOG00000043426_tx_5"; exon_id "2_234384671_234384757_+"; exonnum "6"; txlen "1681";
2	ENSEMBL114_rn	exon	234384671	234384757	5.01877350315406	+	.	gene_id "ENSRNOG00000043426"; transcript_id "ENSRNOG00000043426_tx_6"; exon_id "2_234384671_234384757_+"; exonnum "6"; txlen "1557";
2	ensembl	exon	234385971	234386096	0	+	.	gene_id "ENSRNOG00000043426"; gene_version "5"; transcript_id "ENSRNOT00000149481"; transcript_version "1"; exon_number "8"; gene_name "Kyat3"; gene_source "ensembl"; gene_biotype "protein_coding"; transcript_name "Kyat3-203"; transcript_source "ensembl"; transcript_biotype "protein_coding"; exon_id "ENSRNOE00000661585"; exon_version "1";
2	ensembl	CDS	234385971	234386096	0	+	0	gene_id "ENSRNOG00000043426"; gene_version "5"; transcript_id "ENSRNOT00000149481"; transcript_version "1"; exon_number "8"; gene_name "Kyat3"; gene_source "ensembl"; gene_biotype "protein_coding"; transcript_name "Kyat3-203"; transcript_source "ensembl"; transcript_biotype "protein_coding"; protein_id "ENSRNOP00000108974"; protein_version "1";
2	ensembl	exon	234385971	234386096	0	+	.	gene_id "ENSRNOG00000043426"; gene_version "5"; transcript_id "ENSRNOT00000101068"; transcript_version "2"; exon_number "8"; gene_name "Kyat3"; gene_source "ensembl"; gene_biotype "protein_coding"; transcript_name "Kyat3-202"; transcript_source "ensembl"; transcript_biotype "protein_coding"; exon_id "ENSRNOE00000661585"; exon_version "1";
2	ensembl	CDS	234385971	234386096	0	+	0	gene_id "ENSRNOG00000043426"; gene_version "5"; transcript_id "ENSRNOT00000101068"; transcript_version "2"; exon_number "8"; gene_name "Kyat3"; gene_source "ensembl"; gene_biotype "protein_coding"; transcript_name "Kyat3-202"; transcript_source "ensembl"; transcript_biotype "protein_coding"; protein_id "ENSRNOP00000083094"; protein_version "2";
2	ensembl	exon	234385971	234386096	0	+	.	gene_id "ENSRNOG00000043426"; gene_version "5"; transcript_id "ENSRNOT00000153006"; transcript_version "1"; exon_number "7"; gene_name "Kyat3"; gene_source "ensembl"; gene_biotype "protein_coding"; transcript_name "Kyat3-204"; transcript_source "ensembl"; transcript_biotype "protein_coding"; exon_id "ENSRNOE00000661585"; exon_version "1"; tag "Ensembl_canonical";
2	ensembl	CDS	234385971	234386096	0	+	0	gene_id "ENSRNOG00000043426"; gene_version "5"; transcript_id "ENSRNOT00000153006"; transcript_version "1"; exon_number "7"; gene_name "Kyat3"; gene_source "ensembl"; gene_biotype "protein_coding"; transcript_name "Kyat3-204"; transcript_source "ensembl"; transcript_biotype "protein_coding"; protein_id "ENSRNOP00000103048"; protein_version "1"; tag "Ensembl_canonical";
2	ENSEMBL114_rn	exon	234385971	234386096	10.8558243630002	+	.	gene_id "ENSRNOG00000043426"; transcript_id "ENSRNOG00000043426_tx_4"; exon_id "2_234385971_234386096_+"; exonnum "7"; txlen "1677";
2	ENSEMBL114_rn	exon	234385971	234386096	5.34438379070665	+	.	gene_id "ENSRNOG00000043426"; transcript_id "ENSRNOG00000043426_tx_5"; exon_id "2_234385971_234386096_+"; exonnum "7"; txlen "1681";
2	ENSEMBL114_rn	exon	234385971	234386096	5.01877350315406	+	.	gene_id "ENSRNOG00000043426"; transcript_id "ENSRNOG00000043426_tx_6"; exon_id "2_234385971_234386096_+"; exonnum "7"; txlen "1557";
2	ensembl	exon	234385971	234386106	0	+	.	gene_id "ENSRNOG00000043426"; gene_version "5"; transcript_id "ENSRNOT00000067165"; transcript_version "5"; exon_number "7"; gene_name "Kyat3"; gene_source "ensembl"; gene_biotype "protein_coding"; transcript_name "Kyat3-201"; transcript_source "ensembl"; transcript_biotype "protein_coding"; exon_id "ENSRNOE00000608055"; exon_version "1";
2	ensembl	CDS	234385971	234386106	0	+	0	gene_id "ENSRNOG00000043426"; gene_version "5"; transcript_id "ENSRNOT00000067165"; transcript_version "5"; exon_number "7"; gene_name "Kyat3"; gene_source "ensembl"; gene_biotype "protein_coding"; transcript_name "Kyat3-201"; transcript_source "ensembl"; transcript_biotype "protein_coding"; protein_id "ENSRNOP00000059667"; protein_version "4";
2	ensembl	exon	234386194	234386314	0	+	.	gene_id "ENSRNOG00000043426"; gene_version "5"; transcript_id "ENSRNOT00000149481"; transcript_version "1"; exon_number "9"; gene_name "Kyat3"; gene_source "ensembl"; gene_biotype "protein_coding"; transcript_name "Kyat3-203"; transcript_source "ensembl"; transcript_biotype "protein_coding"; exon_id "ENSRNOE00000659940"; exon_version "1";
2	ensembl	CDS	234386194	234386314	0	+	0	gene_id "ENSRNOG00000043426"; gene_version "5"; transcript_id "ENSRNOT00000149481"; transcript_version "1"; exon_number "9"; gene_name "Kyat3"; gene_source "ensembl"; gene_biotype "protein_coding"; transcript_name "Kyat3-203"; transcript_source "ensembl"; transcript_biotype "protein_coding"; protein_id "ENSRNOP00000108974"; protein_version "1";
2	ensembl	exon	234386194	234386314	0	+	.	gene_id "ENSRNOG00000043426"; gene_version "5"; transcript_id "ENSRNOT00000101068"; transcript_version "2"; exon_number "9"; gene_name "Kyat3"; gene_source "ensembl"; gene_biotype "protein_coding"; transcript_name "Kyat3-202"; transcript_source "ensembl"; transcript_biotype "protein_coding"; exon_id "ENSRNOE00000659940"; exon_version "1";
2	ensembl	CDS	234386194	234386314	0	+	0	gene_id "ENSRNOG00000043426"; gene_version "5"; transcript_id "ENSRNOT00000101068"; transcript_version "2"; exon_number "9"; gene_name "Kyat3"; gene_source "ensembl"; gene_biotype "protein_coding"; transcript_name "Kyat3-202"; transcript_source "ensembl"; transcript_biotype "protein_coding"; protein_id "ENSRNOP00000083094"; protein_version "2";
2	ensembl	exon	234386194	234386314	0	+	.	gene_id "ENSRNOG00000043426"; gene_version "5"; transcript_id "ENSRNOT00000153006"; transcript_version "1"; exon_number "8"; gene_name "Kyat3"; gene_source "ensembl"; gene_biotype "protein_coding"; transcript_name "Kyat3-204"; transcript_source "ensembl"; transcript_biotype "protein_coding"; exon_id "ENSRNOE00000659940"; exon_version "1"; tag "Ensembl_canonical";
2	ensembl	CDS	234386194	234386314	0	+	0	gene_id "ENSRNOG00000043426"; gene_version "5"; transcript_id "ENSRNOT00000153006"; transcript_version "1"; exon_number "8"; gene_name "Kyat3"; gene_source "ensembl"; gene_biotype "protein_coding"; transcript_name "Kyat3-204"; transcript_source "ensembl"; transcript_biotype "protein_coding"; protein_id "ENSRNOP00000103048"; protein_version "1"; tag "Ensembl_canonical";
2	ENSEMBL114_rn	exon	234386194	234386314	10.8558243630002	+	.	gene_id "ENSRNOG00000043426"; transcript_id "ENSRNOG00000043426_tx_4"; exon_id "2_234386194_234386314_+"; exonnum "8"; txlen "1677";
2	ENSEMBL114_rn	exon	234386194	234386314	5.34438379070665	+	.	gene_id "ENSRNOG00000043426"; transcript_id "ENSRNOG00000043426_tx_5"; exon_id "2_234386194_234386314_+"; exonnum "8"; txlen "1681";
2	ENSEMBL114_rn	exon	234386194	234386314	5.01877350315406	+	.	gene_id "ENSRNOG00000043426"; transcript_id "ENSRNOG00000043426_tx_6"; exon_id "2_234386194_234386314_+"; exonnum "8"; txlen "1557";
2	ensembl	exon	234391012	234391088	0	+	.	gene_id "ENSRNOG00000043426"; gene_version "5"; transcript_id "ENSRNOT00000149481"; transcript_version "1"; exon_number "10"; gene_name "Kyat3"; gene_source "ensembl"; gene_biotype "protein_coding"; transcript_name "Kyat3-203"; transcript_source "ensembl"; transcript_biotype "protein_coding"; exon_id "ENSRNOE00000645503"; exon_version "1";
2	ensembl	CDS	234391012	234391088	0	+	2	gene_id "ENSRNOG00000043426"; gene_version "5"; transcript_id "ENSRNOT00000149481"; transcript_version "1"; exon_number "10"; gene_name "Kyat3"; gene_source "ensembl"; gene_biotype "protein_coding"; transcript_name "Kyat3-203"; transcript_source "ensembl"; transcript_biotype "protein_coding"; protein_id "ENSRNOP00000108974"; protein_version "1";
2	ensembl	exon	234391012	234391088	0	+	.	gene_id "ENSRNOG00000043426"; gene_version "5"; transcript_id "ENSRNOT00000101068"; transcript_version "2"; exon_number "10"; gene_name "Kyat3"; gene_source "ensembl"; gene_biotype "protein_coding"; transcript_name "Kyat3-202"; transcript_source "ensembl"; transcript_biotype "protein_coding"; exon_id "ENSRNOE00000645503"; exon_version "1";
2	ensembl	CDS	234391012	234391088	0	+	2	gene_id "ENSRNOG00000043426"; gene_version "5"; transcript_id "ENSRNOT00000101068"; transcript_version "2"; exon_number "10"; gene_name "Kyat3"; gene_source "ensembl"; gene_biotype "protein_coding"; transcript_name "Kyat3-202"; transcript_source "ensembl"; transcript_biotype "protein_coding"; protein_id "ENSRNOP00000083094"; protein_version "2";
2	ensembl	exon	234391012	234391088	0	+	.	gene_id "ENSRNOG00000043426"; gene_version "5"; transcript_id "ENSRNOT00000153006"; transcript_version "1"; exon_number "9"; gene_name "Kyat3"; gene_source "ensembl"; gene_biotype "protein_coding"; transcript_name "Kyat3-204"; transcript_source "ensembl"; transcript_biotype "protein_coding"; exon_id "ENSRNOE00000645503"; exon_version "1"; tag "Ensembl_canonical";
2	ensembl	CDS	234391012	234391088	0	+	2	gene_id "ENSRNOG00000043426"; gene_version "5"; transcript_id "ENSRNOT00000153006"; transcript_version "1"; exon_number "9"; gene_name "Kyat3"; gene_source "ensembl"; gene_biotype "protein_coding"; transcript_name "Kyat3-204"; transcript_source "ensembl"; transcript_biotype "protein_coding"; protein_id "ENSRNOP00000103048"; protein_version "1"; tag "Ensembl_canonical";
2	ENSEMBL114_rn	exon	234391012	234391088	10.8558243630002	+	.	gene_id "ENSRNOG00000043426"; transcript_id "ENSRNOG00000043426_tx_4"; exon_id "2_234391012_234391088_+"; exonnum "9"; txlen "1677";
2	ENSEMBL114_rn	exon	234391012	234391088	5.34438379070665	+	.	gene_id "ENSRNOG00000043426"; transcript_id "ENSRNOG00000043426_tx_5"; exon_id "2_234391012_234391088_+"; exonnum "9"; txlen "1681";
2	ENSEMBL114_rn	exon	234391012	234391088	5.01877350315406	+	.	gene_id "ENSRNOG00000043426"; transcript_id "ENSRNOG00000043426_tx_6"; exon_id "2_234391012_234391088_+"; exonnum "9"; txlen "1557";
2	ensembl	exon	234393582	234393847	0	+	.	gene_id "ENSRNOG00000043426"; gene_version "5"; transcript_id "ENSRNOT00000067165"; transcript_version "5"; exon_number "8"; gene_name "Kyat3"; gene_source "ensembl"; gene_biotype "protein_coding"; transcript_name "Kyat3-201"; transcript_source "ensembl"; transcript_biotype "protein_coding"; exon_id "ENSRNOE00000654097"; exon_version "1";
2	ensembl	CDS	234393582	234393847	0	+	2	gene_id "ENSRNOG00000043426"; gene_version "5"; transcript_id "ENSRNOT00000067165"; transcript_version "5"; exon_number "8"; gene_name "Kyat3"; gene_source "ensembl"; gene_biotype "protein_coding"; transcript_name "Kyat3-201"; transcript_source "ensembl"; transcript_biotype "protein_coding"; protein_id "ENSRNOP00000059667"; protein_version "4";
2	ensembl	exon	234393758	234393847	0	+	.	gene_id "ENSRNOG00000043426"; gene_version "5"; transcript_id "ENSRNOT00000149481"; transcript_version "1"; exon_number "11"; gene_name "Kyat3"; gene_source "ensembl"; gene_biotype "protein_coding"; transcript_name "Kyat3-203"; transcript_source "ensembl"; transcript_biotype "protein_coding"; exon_id "ENSRNOE00000469471"; exon_version "3";
2	ensembl	CDS	234393758	234393847	0	+	0	gene_id "ENSRNOG00000043426"; gene_version "5"; transcript_id "ENSRNOT00000149481"; transcript_version "1"; exon_number "11"; gene_name "Kyat3"; gene_source "ensembl"; gene_biotype "protein_coding"; transcript_name "Kyat3-203"; transcript_source "ensembl"; transcript_biotype "protein_coding"; protein_id "ENSRNOP00000108974"; protein_version "1";
2	ensembl	exon	234393758	234393847	0	+	.	gene_id "ENSRNOG00000043426"; gene_version "5"; transcript_id "ENSRNOT00000101068"; transcript_version "2"; exon_number "11"; gene_name "Kyat3"; gene_source "ensembl"; gene_biotype "protein_coding"; transcript_name "Kyat3-202"; transcript_source "ensembl"; transcript_biotype "protein_coding"; exon_id "ENSRNOE00000469471"; exon_version "3";
2	ensembl	CDS	234393758	234393847	0	+	0	gene_id "ENSRNOG00000043426"; gene_version "5"; transcript_id "ENSRNOT00000101068"; transcript_version "2"; exon_number "11"; gene_name "Kyat3"; gene_source "ensembl"; gene_biotype "protein_coding"; transcript_name "Kyat3-202"; transcript_source "ensembl"; transcript_biotype "protein_coding"; protein_id "ENSRNOP00000083094"; protein_version "2";
2	ensembl	exon	234393758	234393847	0	+	.	gene_id "ENSRNOG00000043426"; gene_version "5"; transcript_id "ENSRNOT00000153006"; transcript_version "1"; exon_number "10"; gene_name "Kyat3"; gene_source "ensembl"; gene_biotype "protein_coding"; transcript_name "Kyat3-204"; transcript_source "ensembl"; transcript_biotype "protein_coding"; exon_id "ENSRNOE00000469471"; exon_version "3"; tag "Ensembl_canonical";
2	ensembl	CDS	234393758	234393847	0	+	0	gene_id "ENSRNOG00000043426"; gene_version "5"; transcript_id "ENSRNOT00000153006"; transcript_version "1"; exon_number "10"; gene_name "Kyat3"; gene_source "ensembl"; gene_biotype "protein_coding"; transcript_name "Kyat3-204"; transcript_source "ensembl"; transcript_biotype "protein_coding"; protein_id "ENSRNOP00000103048"; protein_version "1"; tag "Ensembl_canonical";
2	ENSEMBL114_rn	exon	234393758	234393847	10.8558243630002	+	.	gene_id "ENSRNOG00000043426"; transcript_id "ENSRNOG00000043426_tx_4"; exon_id "2_234393758_234393847_+"; exonnum "10"; txlen "1677";
2	ENSEMBL114_rn	exon	234393758	234393847	5.34438379070665	+	.	gene_id "ENSRNOG00000043426"; transcript_id "ENSRNOG00000043426_tx_5"; exon_id "2_234393758_234393847_+"; exonnum "10"; txlen "1681";
2	ENSEMBL114_rn	exon	234393758	234393847	5.01877350315406	+	.	gene_id "ENSRNOG00000043426"; transcript_id "ENSRNOG00000043426_tx_6"; exon_id "2_234393758_234393847_+"; exonnum "10"; txlen "1557";
2	ensembl	exon	234397294	234397480	0	+	.	gene_id "ENSRNOG00000043426"; gene_version "5"; transcript_id "ENSRNOT00000149481"; transcript_version "1"; exon_number "12"; gene_name "Kyat3"; gene_source "ensembl"; gene_biotype "protein_coding"; transcript_name "Kyat3-203"; transcript_source "ensembl"; transcript_biotype "protein_coding"; exon_id "ENSRNOE00000494403"; exon_version "1";
2	ensembl	CDS	234397294	234397480	0	+	0	gene_id "ENSRNOG00000043426"; gene_version "5"; transcript_id "ENSRNOT00000149481"; transcript_version "1"; exon_number "12"; gene_name "Kyat3"; gene_source "ensembl"; gene_biotype "protein_coding"; transcript_name "Kyat3-203"; transcript_source "ensembl"; transcript_biotype "protein_coding"; protein_id "ENSRNOP00000108974"; protein_version "1";
2	ensembl	exon	234397294	234397480	0	+	.	gene_id "ENSRNOG00000043426"; gene_version "5"; transcript_id "ENSRNOT00000101068"; transcript_version "2"; exon_number "12"; gene_name "Kyat3"; gene_source "ensembl"; gene_biotype "protein_coding"; transcript_name "Kyat3-202"; transcript_source "ensembl"; transcript_biotype "protein_coding"; exon_id "ENSRNOE00000494403"; exon_version "1";
2	ensembl	CDS	234397294	234397480	0	+	0	gene_id "ENSRNOG00000043426"; gene_version "5"; transcript_id "ENSRNOT00000101068"; transcript_version "2"; exon_number "12"; gene_name "Kyat3"; gene_source "ensembl"; gene_biotype "protein_coding"; transcript_name "Kyat3-202"; transcript_source "ensembl"; transcript_biotype "protein_coding"; protein_id "ENSRNOP00000083094"; protein_version "2";
2	ensembl	exon	234397294	234397480	0	+	.	gene_id "ENSRNOG00000043426"; gene_version "5"; transcript_id "ENSRNOT00000153006"; transcript_version "1"; exon_number "11"; gene_name "Kyat3"; gene_source "ensembl"; gene_biotype "protein_coding"; transcript_name "Kyat3-204"; transcript_source "ensembl"; transcript_biotype "protein_coding"; exon_id "ENSRNOE00000494403"; exon_version "1"; tag "Ensembl_canonical";
2	ensembl	CDS	234397294	234397480	0	+	0	gene_id "ENSRNOG00000043426"; gene_version "5"; transcript_id "ENSRNOT00000153006"; transcript_version "1"; exon_number "11"; gene_name "Kyat3"; gene_source "ensembl"; gene_biotype "protein_coding"; transcript_name "Kyat3-204"; transcript_source "ensembl"; transcript_biotype "protein_coding"; protein_id "ENSRNOP00000103048"; protein_version "1"; tag "Ensembl_canonical";
2	ensembl	exon	234397294	234397480	0	+	.	gene_id "ENSRNOG00000043426"; gene_version "5"; transcript_id "ENSRNOT00000067165"; transcript_version "5"; exon_number "9"; gene_name "Kyat3"; gene_source "ensembl"; gene_biotype "protein_coding"; transcript_name "Kyat3-201"; transcript_source "ensembl"; transcript_biotype "protein_coding"; exon_id "ENSRNOE00000494403"; exon_version "1";
2	ensembl	CDS	234397294	234397480	0	+	0	gene_id "ENSRNOG00000043426"; gene_version "5"; transcript_id "ENSRNOT00000067165"; transcript_version "5"; exon_number "9"; gene_name "Kyat3"; gene_source "ensembl"; gene_biotype "protein_coding"; transcript_name "Kyat3-201"; transcript_source "ensembl"; transcript_biotype "protein_coding"; protein_id "ENSRNOP00000059667"; protein_version "4";
2	ENSEMBL114_rn	exon	234397294	234397480	10.8558243630002	+	.	gene_id "ENSRNOG00000043426"; transcript_id "ENSRNOG00000043426_tx_4"; exon_id "2_234397294_234397480_+"; exonnum "11"; txlen "1677";
2	ENSEMBL114_rn	exon	234397294	234397480	5.34438379070665	+	.	gene_id "ENSRNOG00000043426"; transcript_id "ENSRNOG00000043426_tx_5"; exon_id "2_234397294_234397480_+"; exonnum "11"; txlen "1681";
2	ENSEMBL114_rn	exon	234397294	234397480	5.01877350315406	+	.	gene_id "ENSRNOG00000043426"; transcript_id "ENSRNOG00000043426_tx_6"; exon_id "2_234397294_234397480_+"; exonnum "11"; txlen "1557";
2	ensembl	exon	234399704	234399777	0	+	.	gene_id "ENSRNOG00000043426"; gene_version "5"; transcript_id "ENSRNOT00000149481"; transcript_version "1"; exon_number "13"; gene_name "Kyat3"; gene_source "ensembl"; gene_biotype "protein_coding"; transcript_name "Kyat3-203"; transcript_source "ensembl"; transcript_biotype "protein_coding"; exon_id "ENSRNOE00000445736"; exon_version "2";
2	ensembl	CDS	234399704	234399777	0	+	2	gene_id "ENSRNOG00000043426"; gene_version "5"; transcript_id "ENSRNOT00000149481"; transcript_version "1"; exon_number "13"; gene_name "Kyat3"; gene_source "ensembl"; gene_biotype "protein_coding"; transcript_name "Kyat3-203"; transcript_source "ensembl"; transcript_biotype "protein_coding"; protein_id "ENSRNOP00000108974"; protein_version "1";
2	ensembl	exon	234399704	234399777	0	+	.	gene_id "ENSRNOG00000043426"; gene_version "5"; transcript_id "ENSRNOT00000101068"; transcript_version "2"; exon_number "13"; gene_name "Kyat3"; gene_source "ensembl"; gene_biotype "protein_coding"; transcript_name "Kyat3-202"; transcript_source "ensembl"; transcript_biotype "protein_coding"; exon_id "ENSRNOE00000445736"; exon_version "2";
2	ensembl	CDS	234399704	234399777	0	+	2	gene_id "ENSRNOG00000043426"; gene_version "5"; transcript_id "ENSRNOT00000101068"; transcript_version "2"; exon_number "13"; gene_name "Kyat3"; gene_source "ensembl"; gene_biotype "protein_coding"; transcript_name "Kyat3-202"; transcript_source "ensembl"; transcript_biotype "protein_coding"; protein_id "ENSRNOP00000083094"; protein_version "2";
2	ensembl	exon	234399704	234399777	0	+	.	gene_id "ENSRNOG00000043426"; gene_version "5"; transcript_id "ENSRNOT00000153006"; transcript_version "1"; exon_number "12"; gene_name "Kyat3"; gene_source "ensembl"; gene_biotype "protein_coding"; transcript_name "Kyat3-204"; transcript_source "ensembl"; transcript_biotype "protein_coding"; exon_id "ENSRNOE00000445736"; exon_version "2"; tag "Ensembl_canonical";
2	ensembl	CDS	234399704	234399777	0	+	2	gene_id "ENSRNOG00000043426"; gene_version "5"; transcript_id "ENSRNOT00000153006"; transcript_version "1"; exon_number "12"; gene_name "Kyat3"; gene_source "ensembl"; gene_biotype "protein_coding"; transcript_name "Kyat3-204"; transcript_source "ensembl"; transcript_biotype "protein_coding"; protein_id "ENSRNOP00000103048"; protein_version "1"; tag "Ensembl_canonical";
2	ensembl	exon	234399704	234399777	0	+	.	gene_id "ENSRNOG00000043426"; gene_version "5"; transcript_id "ENSRNOT00000067165"; transcript_version "5"; exon_number "10"; gene_name "Kyat3"; gene_source "ensembl"; gene_biotype "protein_coding"; transcript_name "Kyat3-201"; transcript_source "ensembl"; transcript_biotype "protein_coding"; exon_id "ENSRNOE00000445736"; exon_version "2";
2	ensembl	CDS	234399704	234399777	0	+	2	gene_id "ENSRNOG00000043426"; gene_version "5"; transcript_id "ENSRNOT00000067165"; transcript_version "5"; exon_number "10"; gene_name "Kyat3"; gene_source "ensembl"; gene_biotype "protein_coding"; transcript_name "Kyat3-201"; transcript_source "ensembl"; transcript_biotype "protein_coding"; protein_id "ENSRNOP00000059667"; protein_version "4";
2	ENSEMBL114_rn	exon	234399704	234399777	10.8558243630002	+	.	gene_id "ENSRNOG00000043426"; transcript_id "ENSRNOG00000043426_tx_4"; exon_id "2_234399704_234399777_+"; exonnum "12"; txlen "1677";
2	ENSEMBL114_rn	exon	234399704	234399777	5.34438379070665	+	.	gene_id "ENSRNOG00000043426"; transcript_id "ENSRNOG00000043426_tx_5"; exon_id "2_234399704_234399777_+"; exonnum "12"; txlen "1681";
2	ENSEMBL114_rn	exon	234399704	234399777	5.01877350315406	+	.	gene_id "ENSRNOG00000043426"; transcript_id "ENSRNOG00000043426_tx_6"; exon_id "2_234399704_234399777_+"; exonnum "12"; txlen "1557";
2	ensembl	exon	234400244	234400330	0	+	.	gene_id "ENSRNOG00000043426"; gene_version "5"; transcript_id "ENSRNOT00000149481"; transcript_version "1"; exon_number "14"; gene_name "Kyat3"; gene_source "ensembl"; gene_biotype "protein_coding"; transcript_name "Kyat3-203"; transcript_source "ensembl"; transcript_biotype "protein_coding"; exon_id "ENSRNOE00000458956"; exon_version "1";
2	ensembl	CDS	234400244	234400330	0	+	0	gene_id "ENSRNOG00000043426"; gene_version "5"; transcript_id "ENSRNOT00000149481"; transcript_version "1"; exon_number "14"; gene_name "Kyat3"; gene_source "ensembl"; gene_biotype "protein_coding"; transcript_name "Kyat3-203"; transcript_source "ensembl"; transcript_biotype "protein_coding"; protein_id "ENSRNOP00000108974"; protein_version "1";
2	ensembl	exon	234400244	234400330	0	+	.	gene_id "ENSRNOG00000043426"; gene_version "5"; transcript_id "ENSRNOT00000101068"; transcript_version "2"; exon_number "14"; gene_name "Kyat3"; gene_source "ensembl"; gene_biotype "protein_coding"; transcript_name "Kyat3-202"; transcript_source "ensembl"; transcript_biotype "protein_coding"; exon_id "ENSRNOE00000458956"; exon_version "1";
2	ensembl	CDS	234400244	234400330	0	+	0	gene_id "ENSRNOG00000043426"; gene_version "5"; transcript_id "ENSRNOT00000101068"; transcript_version "2"; exon_number "14"; gene_name "Kyat3"; gene_source "ensembl"; gene_biotype "protein_coding"; transcript_name "Kyat3-202"; transcript_source "ensembl"; transcript_biotype "protein_coding"; protein_id "ENSRNOP00000083094"; protein_version "2";
2	ensembl	exon	234400244	234400330	0	+	.	gene_id "ENSRNOG00000043426"; gene_version "5"; transcript_id "ENSRNOT00000153006"; transcript_version "1"; exon_number "13"; gene_name "Kyat3"; gene_source "ensembl"; gene_biotype "protein_coding"; transcript_name "Kyat3-204"; transcript_source "ensembl"; transcript_biotype "protein_coding"; exon_id "ENSRNOE00000458956"; exon_version "1"; tag "Ensembl_canonical";
2	ensembl	CDS	234400244	234400330	0	+	0	gene_id "ENSRNOG00000043426"; gene_version "5"; transcript_id "ENSRNOT00000153006"; transcript_version "1"; exon_number "13"; gene_name "Kyat3"; gene_source "ensembl"; gene_biotype "protein_coding"; transcript_name "Kyat3-204"; transcript_source "ensembl"; transcript_biotype "protein_coding"; protein_id "ENSRNOP00000103048"; protein_version "1"; tag "Ensembl_canonical";
2	ensembl	exon	234400244	234400330	0	+	.	gene_id "ENSRNOG00000043426"; gene_version "5"; transcript_id "ENSRNOT00000067165"; transcript_version "5"; exon_number "11"; gene_name "Kyat3"; gene_source "ensembl"; gene_biotype "protein_coding"; transcript_name "Kyat3-201"; transcript_source "ensembl"; transcript_biotype "protein_coding"; exon_id "ENSRNOE00000458956"; exon_version "1";
2	ensembl	CDS	234400244	234400330	0	+	0	gene_id "ENSRNOG00000043426"; gene_version "5"; transcript_id "ENSRNOT00000067165"; transcript_version "5"; exon_number "11"; gene_name "Kyat3"; gene_source "ensembl"; gene_biotype "protein_coding"; transcript_name "Kyat3-201"; transcript_source "ensembl"; transcript_biotype "protein_coding"; protein_id "ENSRNOP00000059667"; protein_version "4";
2	ENSEMBL114_rn	exon	234400244	234400330	10.8558243630002	+	.	gene_id "ENSRNOG00000043426"; transcript_id "ENSRNOG00000043426_tx_4"; exon_id "2_234400244_234400330_+"; exonnum "13"; txlen "1677";
2	ENSEMBL114_rn	exon	234400244	234400330	5.34438379070665	+	.	gene_id "ENSRNOG00000043426"; transcript_id "ENSRNOG00000043426_tx_5"; exon_id "2_234400244_234400330_+"; exonnum "13"; txlen "1681";
2	ENSEMBL114_rn	exon	234400244	234400330	5.01877350315406	+	.	gene_id "ENSRNOG00000043426"; transcript_id "ENSRNOG00000043426_tx_6"; exon_id "2_234400244_234400330_+"; exonnum "13"; txlen "1557";
2	ensembl	CDS	234407384	234407443	0	+	0	gene_id "ENSRNOG00000043426"; gene_version "5"; transcript_id "ENSRNOT00000149481"; transcript_version "1"; exon_number "15"; gene_name "Kyat3"; gene_source "ensembl"; gene_biotype "protein_coding"; transcript_name "Kyat3-203"; transcript_source "ensembl"; transcript_biotype "protein_coding"; protein_id "ENSRNOP00000108974"; protein_version "1";
2	ensembl	CDS	234407384	234407443	0	+	0	gene_id "ENSRNOG00000043426"; gene_version "5"; transcript_id "ENSRNOT00000101068"; transcript_version "2"; exon_number "15"; gene_name "Kyat3"; gene_source "ensembl"; gene_biotype "protein_coding"; transcript_name "Kyat3-202"; transcript_source "ensembl"; transcript_biotype "protein_coding"; protein_id "ENSRNOP00000083094"; protein_version "2";
2	ensembl	CDS	234407384	234407443	0	+	0	gene_id "ENSRNOG00000043426"; gene_version "5"; transcript_id "ENSRNOT00000153006"; transcript_version "1"; exon_number "14"; gene_name "Kyat3"; gene_source "ensembl"; gene_biotype "protein_coding"; transcript_name "Kyat3-204"; transcript_source "ensembl"; transcript_biotype "protein_coding"; protein_id "ENSRNOP00000103048"; protein_version "1"; tag "Ensembl_canonical";
2	ensembl	CDS	234407384	234407443	0	+	0	gene_id "ENSRNOG00000043426"; gene_version "5"; transcript_id "ENSRNOT00000067165"; transcript_version "5"; exon_number "12"; gene_name "Kyat3"; gene_source "ensembl"; gene_biotype "protein_coding"; transcript_name "Kyat3-201"; transcript_source "ensembl"; transcript_biotype "protein_coding"; protein_id "ENSRNOP00000059667"; protein_version "4";
2	ensembl	exon	234407384	234407583	0	+	.	gene_id "ENSRNOG00000043426"; gene_version "5"; transcript_id "ENSRNOT00000149481"; transcript_version "1"; exon_number "15"; gene_name "Kyat3"; gene_source "ensembl"; gene_biotype "protein_coding"; transcript_name "Kyat3-203"; transcript_source "ensembl"; transcript_biotype "protein_coding"; exon_id "ENSRNOE00000656062"; exon_version "2";
2	ensembl	exon	234407384	234407583	0	+	.	gene_id "ENSRNOG00000043426"; gene_version "5"; transcript_id "ENSRNOT00000101068"; transcript_version "2"; exon_number "15"; gene_name "Kyat3"; gene_source "ensembl"; gene_biotype "protein_coding"; transcript_name "Kyat3-202"; transcript_source "ensembl"; transcript_biotype "protein_coding"; exon_id "ENSRNOE00000656062"; exon_version "2";
2	ENSEMBL114_rn	exon	234407384	234407583	10.8558243630002	+	.	gene_id "ENSRNOG00000043426"; transcript_id "ENSRNOG00000043426_tx_4"; exon_id "2_234407384_234407583_+"; exonnum "14"; txlen "1677";
2	ENSEMBL114_rn	exon	234407384	234407583	5.34438379070665	+	.	gene_id "ENSRNOG00000043426"; transcript_id "ENSRNOG00000043426_tx_5"; exon_id "2_234407384_234407583_+"; exonnum "14"; txlen "1681";
2	ENSEMBL114_rn	exon	234407384	234407583	5.01877350315406	+	.	gene_id "ENSRNOG00000043426"; transcript_id "ENSRNOG00000043426_tx_6"; exon_id "2_234407384_234407583_+"; exonnum "14"; txlen "1557";
2	ensembl	exon	234407384	234407878	0	+	.	gene_id "ENSRNOG00000043426"; gene_version "5"; transcript_id "ENSRNOT00000153006"; transcript_version "1"; exon_number "14"; gene_name "Kyat3"; gene_source "ensembl"; gene_biotype "protein_coding"; transcript_name "Kyat3-204"; transcript_source "ensembl"; transcript_biotype "protein_coding"; exon_id "ENSRNOE00000707636"; exon_version "1"; tag "Ensembl_canonical";
2	ensembl	exon	234407384	234407878	0	+	.	gene_id "ENSRNOG00000043426"; gene_version "5"; transcript_id "ENSRNOT00000067165"; transcript_version "5"; exon_number "12"; gene_name "Kyat3"; gene_source "ensembl"; gene_biotype "protein_coding"; transcript_name "Kyat3-201"; transcript_source "ensembl"; transcript_biotype "protein_coding"; exon_id "ENSRNOE00000707636"; exon_version "1";
2	ensembl	stop_codon	234407444	234407446	0	+	0	gene_id "ENSRNOG00000043426"; gene_version "5"; transcript_id "ENSRNOT00000149481"; transcript_version "1"; exon_number "15"; gene_name "Kyat3"; gene_source "ensembl"; gene_biotype "protein_coding"; transcript_name "Kyat3-203"; transcript_source "ensembl"; transcript_biotype "protein_coding";
2	ensembl	stop_codon	234407444	234407446	0	+	0	gene_id "ENSRNOG00000043426"; gene_version "5"; transcript_id "ENSRNOT00000101068"; transcript_version "2"; exon_number "15"; gene_name "Kyat3"; gene_source "ensembl"; gene_biotype "protein_coding"; transcript_name "Kyat3-202"; transcript_source "ensembl"; transcript_biotype "protein_coding";
2	ensembl	stop_codon	234407444	234407446	0	+	0	gene_id "ENSRNOG00000043426"; gene_version "5"; transcript_id "ENSRNOT00000153006"; transcript_version "1"; exon_number "14"; gene_name "Kyat3"; gene_source "ensembl"; gene_biotype "protein_coding"; transcript_name "Kyat3-204"; transcript_source "ensembl"; transcript_biotype "protein_coding"; tag "Ensembl_canonical";
2	ensembl	stop_codon	234407444	234407446	0	+	0	gene_id "ENSRNOG00000043426"; gene_version "5"; transcript_id "ENSRNOT00000067165"; transcript_version "5"; exon_number "12"; gene_name "Kyat3"; gene_source "ensembl"; gene_biotype "protein_coding"; transcript_name "Kyat3-201"; transcript_source "ensembl"; transcript_biotype "protein_coding";
2	ensembl	three_prime_utr	234407447	234407583	0	+	.	gene_id "ENSRNOG00000043426"; gene_version "5"; transcript_id "ENSRNOT00000149481"; transcript_version "1"; gene_name "Kyat3"; gene_source "ensembl"; gene_biotype "protein_coding"; transcript_name "Kyat3-203"; transcript_source "ensembl"; transcript_biotype "protein_coding";
2	ensembl	three_prime_utr	234407447	234407583	0	+	.	gene_id "ENSRNOG00000043426"; gene_version "5"; transcript_id "ENSRNOT00000101068"; transcript_version "2"; gene_name "Kyat3"; gene_source "ensembl"; gene_biotype "protein_coding"; transcript_name "Kyat3-202"; transcript_source "ensembl"; transcript_biotype "protein_coding";
2	ensembl	three_prime_utr	234407447	234407878	0	+	.	gene_id "ENSRNOG00000043426"; gene_version "5"; transcript_id "ENSRNOT00000153006"; transcript_version "1"; gene_name "Kyat3"; gene_source "ensembl"; gene_biotype "protein_coding"; transcript_name "Kyat3-204"; transcript_source "ensembl"; transcript_biotype "protein_coding"; tag "Ensembl_canonical";
2	ensembl	three_prime_utr	234407447	234407878	0	+	.	gene_id "ENSRNOG00000043426"; gene_version "5"; transcript_id "ENSRNOT00000067165"; transcript_version "5"; gene_name "Kyat3"; gene_source "ensembl"; gene_biotype "protein_coding"; transcript_name "Kyat3-201"; transcript_source "ensembl"; transcript_biotype "protein_coding";
2	ensembl	five_prime_utr	234427637	234427742	0	+	.	gene_id "ENSRNOG00000011135"; gene_version "7"; transcript_id "ENSRNOT00000089648"; transcript_version "3"; gene_name "Gtf2b"; gene_source "ensembl"; gene_biotype "protein_coding"; transcript_name "Gtf2b-202"; transcript_source "ensembl"; transcript_biotype "protein_coding"; tag "Ensembl_canonical";
2	ensembl	exon	234427637	234427759	0	+	.	gene_id "ENSRNOG00000011135"; gene_version "7"; transcript_id "ENSRNOT00000089648"; transcript_version "3"; exon_number "1"; gene_name "Gtf2b"; gene_source "ensembl"; gene_biotype "protein_coding"; transcript_name "Gtf2b-202"; transcript_source "ensembl"; transcript_biotype "protein_coding"; exon_id "ENSRNOE00000627205"; exon_version "2"; tag "Ensembl_canonical";
2	ensembl	transcript	234427637	234446043	0	+	.	gene_id "ENSRNOG00000011135"; gene_version "7"; transcript_id "ENSRNOT00000089648"; transcript_version "3"; gene_name "Gtf2b"; gene_source "ensembl"; gene_biotype "protein_coding"; transcript_name "Gtf2b-202"; transcript_source "ensembl"; transcript_biotype "protein_coding"; tag "Ensembl_canonical";
2	ensembl	gene	234427637	234446049	0	+	.	gene_id "ENSRNOG00000011135"; gene_version "7"; gene_name "Gtf2b"; gene_source "ensembl"; gene_biotype "protein_coding";
2	ensembl	exon	234427705	234427759	0	+	.	gene_id "ENSRNOG00000011135"; gene_version "7"; transcript_id "ENSRNOT00000119389"; transcript_version "2"; exon_number "1"; gene_name "Gtf2b"; gene_source "ensembl"; gene_biotype "protein_coding"; transcript_name "Gtf2b-203"; transcript_source "ensembl"; transcript_biotype "protein_coding"; exon_id "ENSRNOE00000801735"; exon_version "1";
2	ensembl	five_prime_utr	234427705	234427759	0	+	.	gene_id "ENSRNOG00000011135"; gene_version "7"; transcript_id "ENSRNOT00000119389"; transcript_version "2"; gene_name "Gtf2b"; gene_source "ensembl"; gene_biotype "protein_coding"; transcript_name "Gtf2b-203"; transcript_source "ensembl"; transcript_biotype "protein_coding";
2	ensembl	transcript	234427705	234446031	0	+	.	gene_id "ENSRNOG00000011135"; gene_version "7"; transcript_id "ENSRNOT00000119389"; transcript_version "2"; gene_name "Gtf2b"; gene_source "ensembl"; gene_biotype "protein_coding"; transcript_name "Gtf2b-203"; transcript_source "ensembl"; transcript_biotype "protein_coding";
2	ensembl	start_codon	234427743	234427745	0	+	0	gene_id "ENSRNOG00000011135"; gene_version "7"; transcript_id "ENSRNOT00000089648"; transcript_version "3"; exon_number "1"; gene_name "Gtf2b"; gene_source "ensembl"; gene_biotype "protein_coding"; transcript_name "Gtf2b-202"; transcript_source "ensembl"; transcript_biotype "protein_coding"; tag "Ensembl_canonical";
2	ensembl	CDS	234427743	234427759	0	+	0	gene_id "ENSRNOG00000011135"; gene_version "7"; transcript_id "ENSRNOT00000089648"; transcript_version "3"; exon_number "1"; gene_name "Gtf2b"; gene_source "ensembl"; gene_biotype "protein_coding"; transcript_name "Gtf2b-202"; transcript_source "ensembl"; transcript_biotype "protein_coding"; protein_id "ENSRNOP00000070077"; protein_version "3"; tag "Ensembl_canonical";
2	ensembl	exon	234430747	234430896	0	+	.	gene_id "ENSRNOG00000011135"; gene_version "7"; transcript_id "ENSRNOT00000119389"; transcript_version "2"; exon_number "2"; gene_name "Gtf2b"; gene_source "ensembl"; gene_biotype "protein_coding"; transcript_name "Gtf2b-203"; transcript_source "ensembl"; transcript_biotype "protein_coding"; exon_id "ENSRNOE00000775781"; exon_version "1";
2	ensembl	five_prime_utr	234430747	234430896	0	+	.	gene_id "ENSRNOG00000011135"; gene_version "7"; transcript_id "ENSRNOT00000119389"; transcript_version "2"; gene_name "Gtf2b"; gene_source "ensembl"; gene_biotype "protein_coding"; transcript_name "Gtf2b-203"; transcript_source "ensembl"; transcript_biotype "protein_coding";
2	ensembl	five_prime_utr	234433581	234433581	0	+	.	gene_id "ENSRNOG00000011135"; gene_version "7"; transcript_id "ENSRNOT00000119389"; transcript_version "2"; gene_name "Gtf2b"; gene_source "ensembl"; gene_biotype "protein_coding"; transcript_name "Gtf2b-203"; transcript_source "ensembl"; transcript_biotype "protein_coding";
2	ensembl	exon	234433581	234433687	0	+	.	gene_id "ENSRNOG00000011135"; gene_version "7"; transcript_id "ENSRNOT00000119389"; transcript_version "2"; exon_number "3"; gene_name "Gtf2b"; gene_source "ensembl"; gene_biotype "protein_coding"; transcript_name "Gtf2b-203"; transcript_source "ensembl"; transcript_biotype "protein_coding"; exon_id "ENSRNOE00000599163"; exon_version "1";
2	ensembl	exon	234433581	234433687	0	+	.	gene_id "ENSRNOG00000011135"; gene_version "7"; transcript_id "ENSRNOT00000089648"; transcript_version "3"; exon_number "2"; gene_name "Gtf2b"; gene_source "ensembl"; gene_biotype "protein_coding"; transcript_name "Gtf2b-202"; transcript_source "ensembl"; transcript_biotype "protein_coding"; exon_id "ENSRNOE00000693911"; exon_version "1"; tag "Ensembl_canonical";
2	ensembl	CDS	234433581	234433687	0	+	1	gene_id "ENSRNOG00000011135"; gene_version "7"; transcript_id "ENSRNOT00000089648"; transcript_version "3"; exon_number "2"; gene_name "Gtf2b"; gene_source "ensembl"; gene_biotype "protein_coding"; transcript_name "Gtf2b-202"; transcript_source "ensembl"; transcript_biotype "protein_coding"; protein_id "ENSRNOP00000070077"; protein_version "3"; tag "Ensembl_canonical";
2	ensembl	start_codon	234433582	234433584	0	+	0	gene_id "ENSRNOG00000011135"; gene_version "7"; transcript_id "ENSRNOT00000015032"; transcript_version "7"; exon_number "1"; gene_name "Gtf2b"; gene_source "ensembl"; gene_biotype "protein_coding"; transcript_name "Gtf2b-201"; transcript_source "ensembl"; transcript_biotype "protein_coding";
2	ensembl	start_codon	234433582	234433584	0	+	0	gene_id "ENSRNOG00000011135"; gene_version "7"; transcript_id "ENSRNOT00000119389"; transcript_version "2"; exon_number "3"; gene_name "Gtf2b"; gene_source "ensembl"; gene_biotype "protein_coding"; transcript_name "Gtf2b-203"; transcript_source "ensembl"; transcript_biotype "protein_coding";
2	ensembl	exon	234433582	234433632	0	+	.	gene_id "ENSRNOG00000011135"; gene_version "7"; transcript_id "ENSRNOT00000015032"; transcript_version "7"; exon_number "1"; gene_name "Gtf2b"; gene_source "ensembl"; gene_biotype "protein_coding"; transcript_name "Gtf2b-201"; transcript_source "ensembl"; transcript_biotype "protein_coding"; exon_id "ENSRNOE00000464907"; exon_version "1";
2	ensembl	CDS	234433582	234433632	0	+	0	gene_id "ENSRNOG00000011135"; gene_version "7"; transcript_id "ENSRNOT00000015032"; transcript_version "7"; exon_number "1"; gene_name "Gtf2b"; gene_source "ensembl"; gene_biotype "protein_coding"; transcript_name "Gtf2b-201"; transcript_source "ensembl"; transcript_biotype "protein_coding"; protein_id "ENSRNOP00000015033"; protein_version "6";
2	ensembl	CDS	234433582	234433687	0	+	0	gene_id "ENSRNOG00000011135"; gene_version "7"; transcript_id "ENSRNOT00000119389"; transcript_version "2"; exon_number "3"; gene_name "Gtf2b"; gene_source "ensembl"; gene_biotype "protein_coding"; transcript_name "Gtf2b-203"; transcript_source "ensembl"; transcript_biotype "protein_coding"; protein_id "ENSRNOP00000093700"; protein_version "2";
2	ensembl	transcript	234433582	234446049	0	+	.	gene_id "ENSRNOG00000011135"; gene_version "7"; transcript_id "ENSRNOT00000015032"; transcript_version "7"; gene_name "Gtf2b"; gene_source "ensembl"; gene_biotype "protein_coding"; transcript_name "Gtf2b-201"; transcript_source "ensembl"; transcript_biotype "protein_coding";
2	ensembl	exon	234440439	234440470	0	+	.	gene_id "ENSRNOG00000011135"; gene_version "7"; transcript_id "ENSRNOT00000015032"; transcript_version "7"; exon_number "2"; gene_name "Gtf2b"; gene_source "ensembl"; gene_biotype "protein_coding"; transcript_name "Gtf2b-201"; transcript_source "ensembl"; transcript_biotype "protein_coding"; exon_id "ENSRNOE00000527614"; exon_version "1";
2	ensembl	CDS	234440439	234440470	0	+	0	gene_id "ENSRNOG00000011135"; gene_version "7"; transcript_id "ENSRNOT00000015032"; transcript_version "7"; exon_number "2"; gene_name "Gtf2b"; gene_source "ensembl"; gene_biotype "protein_coding"; transcript_name "Gtf2b-201"; transcript_source "ensembl"; transcript_biotype "protein_coding"; protein_id "ENSRNOP00000015033"; protein_version "6";
2	ensembl	exon	234441553	234441709	0	+	.	gene_id "ENSRNOG00000011135"; gene_version "7"; transcript_id "ENSRNOT00000015032"; transcript_version "7"; exon_number "3"; gene_name "Gtf2b"; gene_source "ensembl"; gene_biotype "protein_coding"; transcript_name "Gtf2b-201"; transcript_source "ensembl"; transcript_biotype "protein_coding"; exon_id "ENSRNOE00000104850"; exon_version "4";
2	ensembl	CDS	234441553	234441709	0	+	1	gene_id "ENSRNOG00000011135"; gene_version "7"; transcript_id "ENSRNOT00000015032"; transcript_version "7"; exon_number "3"; gene_name "Gtf2b"; gene_source "ensembl"; gene_biotype "protein_coding"; transcript_name "Gtf2b-201"; transcript_source "ensembl"; transcript_biotype "protein_coding"; protein_id "ENSRNOP00000015033"; protein_version "6";
2	ensembl	exon	234441576	234441709	0	+	.	gene_id "ENSRNOG00000011135"; gene_version "7"; transcript_id "ENSRNOT00000119389"; transcript_version "2"; exon_number "4"; gene_name "Gtf2b"; gene_source "ensembl"; gene_biotype "protein_coding"; transcript_name "Gtf2b-203"; transcript_source "ensembl"; transcript_biotype "protein_coding"; exon_id "ENSRNOE00000545589"; exon_version "2";
2	ensembl	CDS	234441576	234441709	0	+	2	gene_id "ENSRNOG00000011135"; gene_version "7"; transcript_id "ENSRNOT00000119389"; transcript_version "2"; exon_number "4"; gene_name "Gtf2b"; gene_source "ensembl"; gene_biotype "protein_coding"; transcript_name "Gtf2b-203"; transcript_source "ensembl"; transcript_biotype "protein_coding"; protein_id "ENSRNOP00000093700"; protein_version "2";
2	ensembl	exon	234441576	234441709	0	+	.	gene_id "ENSRNOG00000011135"; gene_version "7"; transcript_id "ENSRNOT00000089648"; transcript_version "3"; exon_number "3"; gene_name "Gtf2b"; gene_source "ensembl"; gene_biotype "protein_coding"; transcript_name "Gtf2b-202"; transcript_source "ensembl"; transcript_biotype "protein_coding"; exon_id "ENSRNOE00000545589"; exon_version "2"; tag "Ensembl_canonical";
2	ensembl	CDS	234441576	234441709	0	+	2	gene_id "ENSRNOG00000011135"; gene_version "7"; transcript_id "ENSRNOT00000089648"; transcript_version "3"; exon_number "3"; gene_name "Gtf2b"; gene_source "ensembl"; gene_biotype "protein_coding"; transcript_name "Gtf2b-202"; transcript_source "ensembl"; transcript_biotype "protein_coding"; protein_id "ENSRNOP00000070077"; protein_version "3"; tag "Ensembl_canonical";
2	ensembl	exon	234442514	234442660	0	+	.	gene_id "ENSRNOG00000011135"; gene_version "7"; transcript_id "ENSRNOT00000015032"; transcript_version "7"; exon_number "4"; gene_name "Gtf2b"; gene_source "ensembl"; gene_biotype "protein_coding"; transcript_name "Gtf2b-201"; transcript_source "ensembl"; transcript_biotype "protein_coding"; exon_id "ENSRNOE00000105144"; exon_version "1";
2	ensembl	CDS	234442514	234442660	0	+	0	gene_id "ENSRNOG00000011135"; gene_version "7"; transcript_id "ENSRNOT00000015032"; transcript_version "7"; exon_number "4"; gene_name "Gtf2b"; gene_source "ensembl"; gene_biotype "protein_coding"; transcript_name "Gtf2b-201"; transcript_source "ensembl"; transcript_biotype "protein_coding"; protein_id "ENSRNOP00000015033"; protein_version "6";
2	ensembl	exon	234442514	234442660	0	+	.	gene_id "ENSRNOG00000011135"; gene_version "7"; transcript_id "ENSRNOT00000119389"; transcript_version "2"; exon_number "5"; gene_name "Gtf2b"; gene_source "ensembl"; gene_biotype "protein_coding"; transcript_name "Gtf2b-203"; transcript_source "ensembl"; transcript_biotype "protein_coding"; exon_id "ENSRNOE00000105144"; exon_version "1";
2	ensembl	CDS	234442514	234442660	0	+	0	gene_id "ENSRNOG00000011135"; gene_version "7"; transcript_id "ENSRNOT00000119389"; transcript_version "2"; exon_number "5"; gene_name "Gtf2b"; gene_source "ensembl"; gene_biotype "protein_coding"; transcript_name "Gtf2b-203"; transcript_source "ensembl"; transcript_biotype "protein_coding"; protein_id "ENSRNOP00000093700"; protein_version "2";
2	ensembl	exon	234442514	234442660	0	+	.	gene_id "ENSRNOG00000011135"; gene_version "7"; transcript_id "ENSRNOT00000089648"; transcript_version "3"; exon_number "4"; gene_name "Gtf2b"; gene_source "ensembl"; gene_biotype "protein_coding"; transcript_name "Gtf2b-202"; transcript_source "ensembl"; transcript_biotype "protein_coding"; exon_id "ENSRNOE00000105144"; exon_version "1"; tag "Ensembl_canonical";
2	ensembl	CDS	234442514	234442660	0	+	0	gene_id "ENSRNOG00000011135"; gene_version "7"; transcript_id "ENSRNOT00000089648"; transcript_version "3"; exon_number "4"; gene_name "Gtf2b"; gene_source "ensembl"; gene_biotype "protein_coding"; transcript_name "Gtf2b-202"; transcript_source "ensembl"; transcript_biotype "protein_coding"; protein_id "ENSRNOP00000070077"; protein_version "3"; tag "Ensembl_canonical";
2	ensembl	exon	234442793	234442922	0	+	.	gene_id "ENSRNOG00000011135"; gene_version "7"; transcript_id "ENSRNOT00000015032"; transcript_version "7"; exon_number "5"; gene_name "Gtf2b"; gene_source "ensembl"; gene_biotype "protein_coding"; transcript_name "Gtf2b-201"; transcript_source "ensembl"; transcript_biotype "protein_coding"; exon_id "ENSRNOE00000105404"; exon_version "1";
2	ensembl	CDS	234442793	234442922	0	+	0	gene_id "ENSRNOG00000011135"; gene_version "7"; transcript_id "ENSRNOT00000015032"; transcript_version "7"; exon_number "5"; gene_name "Gtf2b"; gene_source "ensembl"; gene_biotype "protein_coding"; transcript_name "Gtf2b-201"; transcript_source "ensembl"; transcript_biotype "protein_coding"; protein_id "ENSRNOP00000015033"; protein_version "6";
2	ensembl	exon	234442793	234442922	0	+	.	gene_id "ENSRNOG00000011135"; gene_version "7"; transcript_id "ENSRNOT00000119389"; transcript_version "2"; exon_number "6"; gene_name "Gtf2b"; gene_source "ensembl"; gene_biotype "protein_coding"; transcript_name "Gtf2b-203"; transcript_source "ensembl"; transcript_biotype "protein_coding"; exon_id "ENSRNOE00000105404"; exon_version "1";
2	ensembl	CDS	234442793	234442922	0	+	0	gene_id "ENSRNOG00000011135"; gene_version "7"; transcript_id "ENSRNOT00000119389"; transcript_version "2"; exon_number "6"; gene_name "Gtf2b"; gene_source "ensembl"; gene_biotype "protein_coding"; transcript_name "Gtf2b-203"; transcript_source "ensembl"; transcript_biotype "protein_coding"; protein_id "ENSRNOP00000093700"; protein_version "2";
2	ensembl	exon	234442793	234442922	0	+	.	gene_id "ENSRNOG00000011135"; gene_version "7"; transcript_id "ENSRNOT00000089648"; transcript_version "3"; exon_number "5"; gene_name "Gtf2b"; gene_source "ensembl"; gene_biotype "protein_coding"; transcript_name "Gtf2b-202"; transcript_source "ensembl"; transcript_biotype "protein_coding"; exon_id "ENSRNOE00000105404"; exon_version "1"; tag "Ensembl_canonical";
2	ensembl	CDS	234442793	234442922	0	+	0	gene_id "ENSRNOG00000011135"; gene_version "7"; transcript_id "ENSRNOT00000089648"; transcript_version "3"; exon_number "5"; gene_name "Gtf2b"; gene_source "ensembl"; gene_biotype "protein_coding"; transcript_name "Gtf2b-202"; transcript_source "ensembl"; transcript_biotype "protein_coding"; protein_id "ENSRNOP00000070077"; protein_version "3"; tag "Ensembl_canonical";
2	ensembl	exon	234443883	234444164	0	+	.	gene_id "ENSRNOG00000011135"; gene_version "7"; transcript_id "ENSRNOT00000015032"; transcript_version "7"; exon_number "6"; gene_name "Gtf2b"; gene_source "ensembl"; gene_biotype "protein_coding"; transcript_name "Gtf2b-201"; transcript_source "ensembl"; transcript_biotype "protein_coding"; exon_id "ENSRNOE00000105663"; exon_version "1";
2	ensembl	CDS	234443883	234444164	0	+	2	gene_id "ENSRNOG00000011135"; gene_version "7"; transcript_id "ENSRNOT00000015032"; transcript_version "7"; exon_number "6"; gene_name "Gtf2b"; gene_source "ensembl"; gene_biotype "protein_coding"; transcript_name "Gtf2b-201"; transcript_source "ensembl"; transcript_biotype "protein_coding"; protein_id "ENSRNOP00000015033"; protein_version "6";
2	ensembl	exon	234443883	234444164	0	+	.	gene_id "ENSRNOG00000011135"; gene_version "7"; transcript_id "ENSRNOT00000119389"; transcript_version "2"; exon_number "7"; gene_name "Gtf2b"; gene_source "ensembl"; gene_biotype "protein_coding"; transcript_name "Gtf2b-203"; transcript_source "ensembl"; transcript_biotype "protein_coding"; exon_id "ENSRNOE00000105663"; exon_version "1";
2	ensembl	CDS	234443883	234444164	0	+	2	gene_id "ENSRNOG00000011135"; gene_version "7"; transcript_id "ENSRNOT00000119389"; transcript_version "2"; exon_number "7"; gene_name "Gtf2b"; gene_source "ensembl"; gene_biotype "protein_coding"; transcript_name "Gtf2b-203"; transcript_source "ensembl"; transcript_biotype "protein_coding"; protein_id "ENSRNOP00000093700"; protein_version "2";
2	ensembl	exon	234443883	234444164	0	+	.	gene_id "ENSRNOG00000011135"; gene_version "7"; transcript_id "ENSRNOT00000089648"; transcript_version "3"; exon_number "6"; gene_name "Gtf2b"; gene_source "ensembl"; gene_biotype "protein_coding"; transcript_name "Gtf2b-202"; transcript_source "ensembl"; transcript_biotype "protein_coding"; exon_id "ENSRNOE00000105663"; exon_version "1"; tag "Ensembl_canonical";
2	ensembl	CDS	234443883	234444164	0	+	2	gene_id "ENSRNOG00000011135"; gene_version "7"; transcript_id "ENSRNOT00000089648"; transcript_version "3"; exon_number "6"; gene_name "Gtf2b"; gene_source "ensembl"; gene_biotype "protein_coding"; transcript_name "Gtf2b-202"; transcript_source "ensembl"; transcript_biotype "protein_coding"; protein_id "ENSRNOP00000070077"; protein_version "3"; tag "Ensembl_canonical";
2	ensembl	CDS	234445650	234445780	0	+	2	gene_id "ENSRNOG00000011135"; gene_version "7"; transcript_id "ENSRNOT00000015032"; transcript_version "7"; exon_number "7"; gene_name "Gtf2b"; gene_source "ensembl"; gene_biotype "protein_coding"; transcript_name "Gtf2b-201"; transcript_source "ensembl"; transcript_biotype "protein_coding"; protein_id "ENSRNOP00000015033"; protein_version "6";
2	ensembl	CDS	234445650	234445780	0	+	2	gene_id "ENSRNOG00000011135"; gene_version "7"; transcript_id "ENSRNOT00000119389"; transcript_version "2"; exon_number "8"; gene_name "Gtf2b"; gene_source "ensembl"; gene_biotype "protein_coding"; transcript_name "Gtf2b-203"; transcript_source "ensembl"; transcript_biotype "protein_coding"; protein_id "ENSRNOP00000093700"; protein_version "2";
2	ensembl	CDS	234445650	234445780	0	+	2	gene_id "ENSRNOG00000011135"; gene_version "7"; transcript_id "ENSRNOT00000089648"; transcript_version "3"; exon_number "7"; gene_name "Gtf2b"; gene_source "ensembl"; gene_biotype "protein_coding"; transcript_name "Gtf2b-202"; transcript_source "ensembl"; transcript_biotype "protein_coding"; protein_id "ENSRNOP00000070077"; protein_version "3"; tag "Ensembl_canonical";
2	ensembl	exon	234445650	234446031	0	+	.	gene_id "ENSRNOG00000011135"; gene_version "7"; transcript_id "ENSRNOT00000119389"; transcript_version "2"; exon_number "8"; gene_name "Gtf2b"; gene_source "ensembl"; gene_biotype "protein_coding"; transcript_name "Gtf2b-203"; transcript_source "ensembl"; transcript_biotype "protein_coding"; exon_id "ENSRNOE00000718710"; exon_version "1";
2	ensembl	exon	234445650	234446043	0	+	.	gene_id "ENSRNOG00000011135"; gene_version "7"; transcript_id "ENSRNOT00000089648"; transcript_version "3"; exon_number "7"; gene_name "Gtf2b"; gene_source "ensembl"; gene_biotype "protein_coding"; transcript_name "Gtf2b-202"; transcript_source "ensembl"; transcript_biotype "protein_coding"; exon_id "ENSRNOE00000704365"; exon_version "1"; tag "Ensembl_canonical";
2	ensembl	exon	234445650	234446049	0	+	.	gene_id "ENSRNOG00000011135"; gene_version "7"; transcript_id "ENSRNOT00000015032"; transcript_version "7"; exon_number "7"; gene_name "Gtf2b"; gene_source "ensembl"; gene_biotype "protein_coding"; transcript_name "Gtf2b-201"; transcript_source "ensembl"; transcript_biotype "protein_coding"; exon_id "ENSRNOE00000757203"; exon_version "1";
2	ensembl	stop_codon	234445781	234445783	0	+	0	gene_id "ENSRNOG00000011135"; gene_version "7"; transcript_id "ENSRNOT00000015032"; transcript_version "7"; exon_number "7"; gene_name "Gtf2b"; gene_source "ensembl"; gene_biotype "protein_coding"; transcript_name "Gtf2b-201"; transcript_source "ensembl"; transcript_biotype "protein_coding";
2	ensembl	stop_codon	234445781	234445783	0	+	0	gene_id "ENSRNOG00000011135"; gene_version "7"; transcript_id "ENSRNOT00000119389"; transcript_version "2"; exon_number "8"; gene_name "Gtf2b"; gene_source "ensembl"; gene_biotype "protein_coding"; transcript_name "Gtf2b-203"; transcript_source "ensembl"; transcript_biotype "protein_coding";
2	ensembl	stop_codon	234445781	234445783	0	+	0	gene_id "ENSRNOG00000011135"; gene_version "7"; transcript_id "ENSRNOT00000089648"; transcript_version "3"; exon_number "7"; gene_name "Gtf2b"; gene_source "ensembl"; gene_biotype "protein_coding"; transcript_name "Gtf2b-202"; transcript_source "ensembl"; transcript_biotype "protein_coding"; tag "Ensembl_canonical";
2	ensembl	three_prime_utr	234445784	234446031	0	+	.	gene_id "ENSRNOG00000011135"; gene_version "7"; transcript_id "ENSRNOT00000119389"; transcript_version "2"; gene_name "Gtf2b"; gene_source "ensembl"; gene_biotype "protein_coding"; transcript_name "Gtf2b-203"; transcript_source "ensembl"; transcript_biotype "protein_coding";
2	ensembl	three_prime_utr	234445784	234446043	0	+	.	gene_id "ENSRNOG00000011135"; gene_version "7"; transcript_id "ENSRNOT00000089648"; transcript_version "3"; gene_name "Gtf2b"; gene_source "ensembl"; gene_biotype "protein_coding"; transcript_name "Gtf2b-202"; transcript_source "ensembl"; transcript_biotype "protein_coding"; tag "Ensembl_canonical";
2	ensembl	three_prime_utr	234445784	234446049	0	+	.	gene_id "ENSRNOG00000011135"; gene_version "7"; transcript_id "ENSRNOT00000015032"; transcript_version "7"; gene_name "Gtf2b"; gene_source "ensembl"; gene_biotype "protein_coding"; transcript_name "Gtf2b-201"; transcript_source "ensembl"; transcript_biotype "protein_coding";
2	sraer114_es	exon	234499522	234500548	1.50752293359901	+	.	gene_id "sraer114_gene_16741"; transcript_id "sraer114_gene_16741_tx_1"; exon_id "2_234499522_234500548_+"; exonnum "1"; txlen "2050";
2	sraer114_es	exon	234500263	234500546	0.086855948477063	+	.	gene_id "sraer114_gene_16741"; transcript_id "sraer114_gene_16741_tx_2"; exon_id "2_234500263_234500546_+"; exonnum "1"; txlen "1307";
2	sraer114_ss	exon	234500579	234501601	1.50752293359901	+	.	gene_id "sraer114_gene_16741"; transcript_id "sraer114_gene_16741_tx_1"; exon_id "2_234500579_234501601_+"; exonnum "2"; txlen "2050";
2	sraer114_ss	exon	234500579	234501601	0.086855948477063	+	.	gene_id "sraer114_gene_16741"; transcript_id "sraer114_gene_16741_tx_2"; exon_id "2_234500579_234501601_+"; exonnum "2"; txlen "1307";
2	ensembl	five_prime_utr	234584697	234584702	0	+	.	gene_id "ENSRNOG00000090671"; gene_version "1"; transcript_id "ENSRNOT00000142873"; transcript_version "1"; gene_source "ensembl"; gene_biotype "protein_coding"; transcript_source "ensembl"; transcript_biotype "protein_coding"; tag "Ensembl_canonical";
2	ensembl	exon	234584697	234585673	0	+	.	gene_id "ENSRNOG00000090671"; gene_version "1"; transcript_id "ENSRNOT00000142873"; transcript_version "1"; exon_number "1"; gene_source "ensembl"; gene_biotype "protein_coding"; transcript_source "ensembl"; transcript_biotype "protein_coding"; exon_id "ENSRNOE00000672552"; exon_version "1"; tag "Ensembl_canonical";
2	ensembl	gene	234584697	234590447	0	+	.	gene_id "ENSRNOG00000090671"; gene_version "1"; gene_source "ensembl"; gene_biotype "protein_coding";
2	ensembl	transcript	234584697	234590447	0	+	.	gene_id "ENSRNOG00000090671"; gene_version "1"; transcript_id "ENSRNOT00000142873"; transcript_version "1"; gene_source "ensembl"; gene_biotype "protein_coding"; transcript_source "ensembl"; transcript_biotype "protein_coding"; tag "Ensembl_canonical";
2	ensembl	start_codon	234584703	234584705	0	+	0	gene_id "ENSRNOG00000090671"; gene_version "1"; transcript_id "ENSRNOT00000142873"; transcript_version "1"; exon_number "1"; gene_source "ensembl"; gene_biotype "protein_coding"; transcript_source "ensembl"; transcript_biotype "protein_coding"; tag "Ensembl_canonical";
2	ensembl	CDS	234584703	234585673	0	+	0	gene_id "ENSRNOG00000090671"; gene_version "1"; transcript_id "ENSRNOT00000142873"; transcript_version "1"; exon_number "1"; gene_source "ensembl"; gene_biotype "protein_coding"; transcript_source "ensembl"; transcript_biotype "protein_coding"; protein_id "ENSRNOP00000099607"; protein_version "1"; tag "Ensembl_canonical";
2	ensembl	CDS	234589779	234589947	0	+	1	gene_id "ENSRNOG00000090671"; gene_version "1"; transcript_id "ENSRNOT00000142873"; transcript_version "1"; exon_number "2"; gene_source "ensembl"; gene_biotype "protein_coding"; transcript_source "ensembl"; transcript_biotype "protein_coding"; protein_id "ENSRNOP00000099607"; protein_version "1"; tag "Ensembl_canonical";
2	ensembl	exon	234589779	234590447	0	+	.	gene_id "ENSRNOG00000090671"; gene_version "1"; transcript_id "ENSRNOT00000142873"; transcript_version "1"; exon_number "2"; gene_source "ensembl"; gene_biotype "protein_coding"; transcript_source "ensembl"; transcript_biotype "protein_coding"; exon_id "ENSRNOE00000807783"; exon_version "1"; tag "Ensembl_canonical";
2	ensembl	stop_codon	234589948	234589950	0	+	0	gene_id "ENSRNOG00000090671"; gene_version "1"; transcript_id "ENSRNOT00000142873"; transcript_version "1"; exon_number "2"; gene_source "ensembl"; gene_biotype "protein_coding"; transcript_source "ensembl"; transcript_biotype "protein_coding"; tag "Ensembl_canonical";
2	ensembl	three_prime_utr	234589951	234590447	0	+	.	gene_id "ENSRNOG00000090671"; gene_version "1"; transcript_id "ENSRNOT00000142873"; transcript_version "1"; gene_source "ensembl"; gene_biotype "protein_coding"; transcript_source "ensembl"; transcript_biotype "protein_coding"; tag "Ensembl_canonical";
2	sraer114_es	exon	234620762	234621437	0.206475055138249	+	.	gene_id "sraer114_gene_10801"; transcript_id "sraer114_gene_10801_tx_7"; exon_id "2_234620762_234621437_+"; exonnum "1"; txlen "1053";
2	sraer114_es	exon	234620762	234621437	0.00172855202901735	+	.	gene_id "sraer114_gene_10801"; transcript_id "sraer114_gene_10801_tx_75"; exon_id "2_234620762_234621437_+"; exonnum "1"; txlen "1977";
2	sraer114_es	exon	234621178	234621377	0.155521597904442	+	.	gene_id "sraer114_gene_10801"; transcript_id "sraer114_gene_10801_tx_10"; exon_id "2_234621178_234621377_+"; exonnum "1"; txlen "577";
2	sraer114_es	exon	234621178	234621377	0.00317547879543326	+	.	gene_id "sraer114_gene_10801"; transcript_id "sraer114_gene_10801_tx_74"; exon_id "2_234621178_234621377_+"; exonnum "1"; txlen "1501";
2	sraer114_mid	exon	234621713	234621845	0.155521597904442	+	.	gene_id "sraer114_gene_10801"; transcript_id "sraer114_gene_10801_tx_10"; exon_id "2_234621713_234621845_+"; exonnum "2"; txlen "577";
2	sraer114_mid	exon	234621713	234621845	0.206475055138249	+	.	gene_id "sraer114_gene_10801"; transcript_id "sraer114_gene_10801_tx_7"; exon_id "2_234621713_234621845_+"; exonnum "2"; txlen "1053";
2	sraer114_mid	exon	234621713	234621845	0.00317547879543326	+	.	gene_id "sraer114_gene_10801"; transcript_id "sraer114_gene_10801_tx_74"; exon_id "2_234621713_234621845_+"; exonnum "2"; txlen "1501";
2	sraer114_mid	exon	234621713	234621845	0.00172855202901735	+	.	gene_id "sraer114_gene_10801"; transcript_id "sraer114_gene_10801_tx_75"; exon_id "2_234621713_234621845_+"; exonnum "2"; txlen "1977";
2	sraer114_ss	exon	234622830	234623073	0.155521597904442	+	.	gene_id "sraer114_gene_10801"; transcript_id "sraer114_gene_10801_tx_10"; exon_id "2_234622830_234623073_+"; exonnum "3"; txlen "577";
2	sraer114_ss	exon	234622830	234623073	0.206475055138249	+	.	gene_id "sraer114_gene_10801"; transcript_id "sraer114_gene_10801_tx_7"; exon_id "2_234622830_234623073_+"; exonnum "3"; txlen "1053";
2	sraer114_es	exon	234623414	234623590	0.0640407286197934	+	.	gene_id "sraer114_gene_10801"; transcript_id "sraer114_gene_10801_tx_16"; exon_id "2_234623414_234623590_+"; exonnum "1"; txlen "942";
2	sraer114_es	exon	234623414	234623590	0.0626953400482425	+	.	gene_id "sraer114_gene_10801"; transcript_id "sraer114_gene_10801_tx_22"; exon_id "2_234623414_234623590_+"; exonnum "1"; txlen "825";
2	sraer114_es	exon	234623414	234623590	0.0484026471581659	+	.	gene_id "sraer114_gene_10801"; transcript_id "sraer114_gene_10801_tx_30"; exon_id "2_234623414_234623590_+"; exonnum "1"; txlen "760";
2	sraer114_es	exon	234623414	234623590	0.0464083179176901	+	.	gene_id "sraer114_gene_10801"; transcript_id "sraer114_gene_10801_tx_31"; exon_id "2_234623414_234623590_+"; exonnum "1"; txlen "1450";
2	sraer114_es	exon	234623414	234623590	0.0464083179176901	+	.	gene_id "sraer114_gene_10801"; transcript_id "sraer114_gene_10801_tx_32"; exon_id "2_234623414_234623590_+"; exonnum "1"; txlen "1385";
2	sraer114_es	exon	234623414	234623590	0.0380986127490409	+	.	gene_id "sraer114_gene_10801"; transcript_id "sraer114_gene_10801_tx_48"; exon_id "2_234623414_234623590_+"; exonnum "1"; txlen "1499";
2	sraer114_es	exon	234623414	234623590	0.0288625854159401	+	.	gene_id "sraer114_gene_10801"; transcript_id "sraer114_gene_10801_tx_54"; exon_id "2_234623414_234623590_+"; exonnum "1"; txlen "1744";
2	sraer114_es	exon	234623414	234623590	0.0255658931065103	+	.	gene_id "sraer114_gene_10801"; transcript_id "sraer114_gene_10801_tx_62"; exon_id "2_234623414_234623590_+"; exonnum "1"; txlen "1094";
2	sraer114_es	exon	234623414	234623590	0.0209497102143015	+	.	gene_id "sraer114_gene_10801"; transcript_id "sraer114_gene_10801_tx_72"; exon_id "2_234623414_234623590_+"; exonnum "1"; txlen "1159";
2	sraer114_es	exon	234627061	234627151	0.0272112322992424	+	.	gene_id "sraer114_gene_10801"; transcript_id "sraer114_gene_10801_tx_60"; exon_id "2_234627061_234627151_+"; exonnum "1"; txlen "695";
2	sraer114_es	exon	234627722	234627769	0.0269937450795798	+	.	gene_id "sraer114_gene_10801"; transcript_id "sraer114_gene_10801_tx_61"; exon_id "2_234627722_234627769_+"; exonnum "1"; txlen "965";
2	sraer114_es	exon	234627722	234627769	0.0251231486407796	+	.	gene_id "sraer114_gene_10801"; transcript_id "sraer114_gene_10801_tx_63"; exon_id "2_234627722_234627769_+"; exonnum "1"; txlen "886";
2	sraer114_es	exon	234627722	234627769	0.0192384978583961	+	.	gene_id "sraer114_gene_10801"; transcript_id "sraer114_gene_10801_tx_73"; exon_id "2_234627722_234627769_+"; exonnum "1"; txlen "813";
2	sraer114_es	exon	234639627	234639855	0.0500284813876295	+	.	gene_id "sraer114_gene_10801"; transcript_id "sraer114_gene_10801_tx_25"; exon_id "2_234639627_234639855_+"; exonnum "1"; txlen "1437";
2	sraer114_es	exon	234639627	234639855	0.0500284813876295	+	.	gene_id "sraer114_gene_10801"; transcript_id "sraer114_gene_10801_tx_26"; exon_id "2_234639627_234639855_+"; exonnum "1"; txlen "1502";
2	sraer114_es	exon	234639627	234639855	0.0500284813876295	+	.	gene_id "sraer114_gene_10801"; transcript_id "sraer114_gene_10801_tx_27"; exon_id "2_234639627_234639855_+"; exonnum "1"; txlen "877";
2	sraer114_es	exon	234639627	234639855	0.0500284813876295	+	.	gene_id "sraer114_gene_10801"; transcript_id "sraer114_gene_10801_tx_28"; exon_id "2_234639627_234639855_+"; exonnum "1"; txlen "812";
2	sraer114_es	exon	234639627	234639855	0.0500284813876295	+	.	gene_id "sraer114_gene_10801"; transcript_id "sraer114_gene_10801_tx_29"; exon_id "2_234639627_234639855_+"; exonnum "1"; txlen "994";
2	sraer114_es	exon	234639627	234639855	0.0411772885267412	+	.	gene_id "sraer114_gene_10801"; transcript_id "sraer114_gene_10801_tx_38"; exon_id "2_234639627_234639855_+"; exonnum "1"; txlen "1508";
2	sraer114_es	exon	234639627	234639855	0.0400227851101036	+	.	gene_id "sraer114_gene_10801"; transcript_id "sraer114_gene_10801_tx_42"; exon_id "2_234639627_234639855_+"; exonnum "1"; txlen "1551";
2	sraer114_es	exon	234639627	234639855	0.0400227851101036	+	.	gene_id "sraer114_gene_10801"; transcript_id "sraer114_gene_10801_tx_46"; exon_id "2_234639627_234639855_+"; exonnum "1"; txlen "926";
2	sraer114_es	exon	234639627	234639855	0.0288625854159401	+	.	gene_id "sraer114_gene_10801"; transcript_id "sraer114_gene_10801_tx_53"; exon_id "2_234639627_234639855_+"; exonnum "1"; txlen "1796";
2	sraer114_es	exon	234640104	234640295	0.0634976879150682	+	.	gene_id "sraer114_gene_10801"; transcript_id "sraer114_gene_10801_tx_17"; exon_id "2_234640104_234640295_+"; exonnum "1"; txlen "1400";
2	sraer114_es	exon	234640104	234640295	0.0634976879150682	+	.	gene_id "sraer114_gene_10801"; transcript_id "sraer114_gene_10801_tx_18"; exon_id "2_234640104_234640295_+"; exonnum "1"; txlen "1465";
2	sraer114_es	exon	234640104	234640295	0.0634976879150682	+	.	gene_id "sraer114_gene_10801"; transcript_id "sraer114_gene_10801_tx_19"; exon_id "2_234640104_234640295_+"; exonnum "1"; txlen "840";
2	sraer114_es	exon	234640104	234640295	0.0634976879150682	+	.	gene_id "sraer114_gene_10801"; transcript_id "sraer114_gene_10801_tx_20"; exon_id "2_234640104_234640295_+"; exonnum "1"; txlen "775";
2	sraer114_es	exon	234640104	234640295	0.0634976879150682	+	.	gene_id "sraer114_gene_10801"; transcript_id "sraer114_gene_10801_tx_21"; exon_id "2_234640104_234640295_+"; exonnum "1"; txlen "957";
2	sraer114_es	exon	234640104	234640295	0.0411772885267412	+	.	gene_id "sraer114_gene_10801"; transcript_id "sraer114_gene_10801_tx_36"; exon_id "2_234640104_234640295_+"; exonnum "1"; txlen "1536";
2	sraer114_es	exon	234640104	234640295	0.0411772885267412	+	.	gene_id "sraer114_gene_10801"; transcript_id "sraer114_gene_10801_tx_37"; exon_id "2_234640104_234640295_+"; exonnum "1"; txlen "1471";
2	sraer114_es	exon	234640104	234640295	0.0400227851101036	+	.	gene_id "sraer114_gene_10801"; transcript_id "sraer114_gene_10801_tx_41"; exon_id "2_234640104_234640295_+"; exonnum "1"; txlen "1514";
2	sraer114_es	exon	234640104	234640295	0.0400227851101036	+	.	gene_id "sraer114_gene_10801"; transcript_id "sraer114_gene_10801_tx_45"; exon_id "2_234640104_234640295_+"; exonnum "1"; txlen "889";
2	sraer114_es	exon	234640104	234640295	0.0288625854159401	+	.	gene_id "sraer114_gene_10801"; transcript_id "sraer114_gene_10801_tx_52"; exon_id "2_234640104_234640295_+"; exonnum "1"; txlen "1759";
2	sraer114_es	exon	234640104	234640295	0.0288625854159401	+	.	gene_id "sraer114_gene_10801"; transcript_id "sraer114_gene_10801_tx_57"; exon_id "2_234640104_234640295_+"; exonnum "1"; txlen "1134";
2	sraer114_es	exon	234640104	234640295	0.0288625854159401	+	.	gene_id "sraer114_gene_10801"; transcript_id "sraer114_gene_10801_tx_58"; exon_id "2_234640104_234640295_+"; exonnum "1"; txlen "1830";
2	sraer114_es	exon	234640104	234640295	0.0250142406938147	+	.	gene_id "sraer114_gene_10801"; transcript_id "sraer114_gene_10801_tx_66"; exon_id "2_234640104_234640295_+"; exonnum "1"; txlen "911";
2	sraer114_es	exon	234640104	234640295	0.0250142406938147	+	.	gene_id "sraer114_gene_10801"; transcript_id "sraer114_gene_10801_tx_68"; exon_id "2_234640104_234640295_+"; exonnum "1"; txlen "846";
2	sraer114_es	exon	234640104	234640295	0.0250142406938147	+	.	gene_id "sraer114_gene_10801"; transcript_id "sraer114_gene_10801_tx_70"; exon_id "2_234640104_234640295_+"; exonnum "1"; txlen "1205";
2	sraer114_es	exon	234640389	234640520	0.139923780241709	+	.	gene_id "sraer114_gene_10801"; transcript_id "sraer114_gene_10801_tx_12"; exon_id "2_234640389_234640520_+"; exonnum "1"; txlen "780";
2	sraer114_es	exon	234640389	234640520	0.134605568933774	+	.	gene_id "sraer114_gene_10801"; transcript_id "sraer114_gene_10801_tx_13"; exon_id "2_234640389_234640520_+"; exonnum "1"; txlen "715";
2	sraer114_es	exon	234640389	234640520	0.11114252151374	+	.	gene_id "sraer114_gene_10801"; transcript_id "sraer114_gene_10801_tx_14"; exon_id "2_234640389_234640520_+"; exonnum "1"; txlen "752";
2	sraer114_es	exon	234640389	234640520	0.0842043306612952	+	.	gene_id "sraer114_gene_10801"; transcript_id "sraer114_gene_10801_tx_15"; exon_id "2_234640389_234640520_+"; exonnum "1"; txlen "897";
2	sraer114_es	exon	234640389	234640520	0.0545546444090874	+	.	gene_id "sraer114_gene_10801"; transcript_id "sraer114_gene_10801_tx_24"; exon_id "2_234640389_234640520_+"; exonnum "1"; txlen "970";
2	sraer114_es	exon	234640389	234640520	0.0411772885267412	+	.	gene_id "sraer114_gene_10801"; transcript_id "sraer114_gene_10801_tx_34"; exon_id "2_234640389_234640520_+"; exonnum "1"; txlen "1411";
2	sraer114_es	exon	234640389	234640520	0.0411772885267412	+	.	gene_id "sraer114_gene_10801"; transcript_id "sraer114_gene_10801_tx_35"; exon_id "2_234640389_234640520_+"; exonnum "1"; txlen "1476";
2	sraer114_es	exon	234640389	234640520	0.0400227851101036	+	.	gene_id "sraer114_gene_10801"; transcript_id "sraer114_gene_10801_tx_39"; exon_id "2_234640389_234640520_+"; exonnum "1"; txlen "1454";
2	sraer114_es	exon	234640389	234640520	0.0400227851101036	+	.	gene_id "sraer114_gene_10801"; transcript_id "sraer114_gene_10801_tx_40"; exon_id "2_234640389_234640520_+"; exonnum "1"; txlen "829";
2	sraer114_es	exon	234640389	234640520	0.0400227851101036	+	.	gene_id "sraer114_gene_10801"; transcript_id "sraer114_gene_10801_tx_43"; exon_id "2_234640389_234640520_+"; exonnum "1"; txlen "801";
2	sraer114_es	exon	234640389	234640520	0.0400227851101036	+	.	gene_id "sraer114_gene_10801"; transcript_id "sraer114_gene_10801_tx_44"; exon_id "2_234640389_234640520_+"; exonnum "1"; txlen "1525";
2	sraer114_es	exon	234640389	234640520	0.0288625854159401	+	.	gene_id "sraer114_gene_10801"; transcript_id "sraer114_gene_10801_tx_50"; exon_id "2_234640389_234640520_+"; exonnum "1"; txlen "1699";
2	sraer114_es	exon	234640389	234640520	0.0288625854159401	+	.	gene_id "sraer114_gene_10801"; transcript_id "sraer114_gene_10801_tx_51"; exon_id "2_234640389_234640520_+"; exonnum "1"; txlen "1074";
2	sraer114_es	exon	234640389	234640520	0.0288625854159401	+	.	gene_id "sraer114_gene_10801"; transcript_id "sraer114_gene_10801_tx_55"; exon_id "2_234640389_234640520_+"; exonnum "1"; txlen "1748";
2	sraer114_es	exon	234640389	234640520	0.0288625854159401	+	.	gene_id "sraer114_gene_10801"; transcript_id "sraer114_gene_10801_tx_56"; exon_id "2_234640389_234640520_+"; exonnum "1"; txlen "1770";
2	sraer114_es	exon	234640389	234640520	0.0288625854159401	+	.	gene_id "sraer114_gene_10801"; transcript_id "sraer114_gene_10801_tx_59"; exon_id "2_234640389_234640520_+"; exonnum "1"; txlen "1819";
2	sraer114_es	exon	234640389	234640520	0.0250142406938147	+	.	gene_id "sraer114_gene_10801"; transcript_id "sraer114_gene_10801_tx_64"; exon_id "2_234640389_234640520_+"; exonnum "1"; txlen "786";
2	sraer114_es	exon	234640389	234640520	0.0250142406938147	+	.	gene_id "sraer114_gene_10801"; transcript_id "sraer114_gene_10801_tx_65"; exon_id "2_234640389_234640520_+"; exonnum "1"; txlen "851";
2	sraer114_es	exon	234640389	234640520	0.0250142406938147	+	.	gene_id "sraer114_gene_10801"; transcript_id "sraer114_gene_10801_tx_67"; exon_id "2_234640389_234640520_+"; exonnum "1"; txlen "900";
2	sraer114_es	exon	234640389	234640520	0.0250142406938147	+	.	gene_id "sraer114_gene_10801"; transcript_id "sraer114_gene_10801_tx_69"; exon_id "2_234640389_234640520_+"; exonnum "1"; txlen "1145";
2	sraer114_es	exon	234640389	234640520	0.171094686914551	+	.	gene_id "sraer114_gene_10801"; transcript_id "sraer114_gene_10801_tx_8"; exon_id "2_234640389_234640520_+"; exonnum "1"; txlen "1405";
2	sraer114_es	exon	234640389	234640520	0.171094686914551	+	.	gene_id "sraer114_gene_10801"; transcript_id "sraer114_gene_10801_tx_9"; exon_id "2_234640389_234640520_+"; exonnum "1"; txlen "1340";
2	sraer114_mid	exon	234642609	234642710	0.139923780241709	+	.	gene_id "sraer114_gene_10801"; transcript_id "sraer114_gene_10801_tx_12"; exon_id "2_234642609_234642710_+"; exonnum "2"; txlen "780";
2	sraer114_mid	exon	234642609	234642710	0.134605568933774	+	.	gene_id "sraer114_gene_10801"; transcript_id "sraer114_gene_10801_tx_13"; exon_id "2_234642609_234642710_+"; exonnum "2"; txlen "715";
2	sraer114_mid	exon	234642609	234642710	0.11114252151374	+	.	gene_id "sraer114_gene_10801"; transcript_id "sraer114_gene_10801_tx_14"; exon_id "2_234642609_234642710_+"; exonnum "2"; txlen "752";
2	sraer114_mid	exon	234642609	234642710	0.0842043306612952	+	.	gene_id "sraer114_gene_10801"; transcript_id "sraer114_gene_10801_tx_15"; exon_id "2_234642609_234642710_+"; exonnum "2"; txlen "897";
2	sraer114_mid	exon	234642609	234642710	0.0640407286197934	+	.	gene_id "sraer114_gene_10801"; transcript_id "sraer114_gene_10801_tx_16"; exon_id "2_234642609_234642710_+"; exonnum "2"; txlen "942";
2	sraer114_mid	exon	234642609	234642710	0.0634976879150682	+	.	gene_id "sraer114_gene_10801"; transcript_id "sraer114_gene_10801_tx_17"; exon_id "2_234642609_234642710_+"; exonnum "2"; txlen "1400";
2	sraer114_mid	exon	234642609	234642710	0.0634976879150682	+	.	gene_id "sraer114_gene_10801"; transcript_id "sraer114_gene_10801_tx_18"; exon_id "2_234642609_234642710_+"; exonnum "2"; txlen "1465";
2	sraer114_mid	exon	234642609	234642710	0.0634976879150682	+	.	gene_id "sraer114_gene_10801"; transcript_id "sraer114_gene_10801_tx_19"; exon_id "2_234642609_234642710_+"; exonnum "2"; txlen "840";
2	sraer114_mid	exon	234642609	234642710	0.0634976879150682	+	.	gene_id "sraer114_gene_10801"; transcript_id "sraer114_gene_10801_tx_20"; exon_id "2_234642609_234642710_+"; exonnum "2"; txlen "775";
2	sraer114_mid	exon	234642609	234642710	0.0634976879150682	+	.	gene_id "sraer114_gene_10801"; transcript_id "sraer114_gene_10801_tx_21"; exon_id "2_234642609_234642710_+"; exonnum "2"; txlen "957";
2	sraer114_mid	exon	234642609	234642710	0.0626953400482425	+	.	gene_id "sraer114_gene_10801"; transcript_id "sraer114_gene_10801_tx_22"; exon_id "2_234642609_234642710_+"; exonnum "2"; txlen "825";
2	sraer114_mid	exon	234642609	234642710	0.0545546444090874	+	.	gene_id "sraer114_gene_10801"; transcript_id "sraer114_gene_10801_tx_24"; exon_id "2_234642609_234642710_+"; exonnum "2"; txlen "970";
2	sraer114_mid	exon	234642609	234642710	0.0500284813876295	+	.	gene_id "sraer114_gene_10801"; transcript_id "sraer114_gene_10801_tx_25"; exon_id "2_234642609_234642710_+"; exonnum "2"; txlen "1437";
2	sraer114_mid	exon	234642609	234642710	0.0500284813876295	+	.	gene_id "sraer114_gene_10801"; transcript_id "sraer114_gene_10801_tx_26"; exon_id "2_234642609_234642710_+"; exonnum "2"; txlen "1502";
2	sraer114_mid	exon	234642609	234642710	0.0500284813876295	+	.	gene_id "sraer114_gene_10801"; transcript_id "sraer114_gene_10801_tx_27"; exon_id "2_234642609_234642710_+"; exonnum "2"; txlen "877";
2	sraer114_mid	exon	234642609	234642710	0.0500284813876295	+	.	gene_id "sraer114_gene_10801"; transcript_id "sraer114_gene_10801_tx_28"; exon_id "2_234642609_234642710_+"; exonnum "2"; txlen "812";
2	sraer114_mid	exon	234642609	234642710	0.0500284813876295	+	.	gene_id "sraer114_gene_10801"; transcript_id "sraer114_gene_10801_tx_29"; exon_id "2_234642609_234642710_+"; exonnum "2"; txlen "994";
2	sraer114_mid	exon	234642609	234642710	0.0484026471581659	+	.	gene_id "sraer114_gene_10801"; transcript_id "sraer114_gene_10801_tx_30"; exon_id "2_234642609_234642710_+"; exonnum "2"; txlen "760";
2	sraer114_mid	exon	234642609	234642710	0.0464083179176901	+	.	gene_id "sraer114_gene_10801"; transcript_id "sraer114_gene_10801_tx_31"; exon_id "2_234642609_234642710_+"; exonnum "2"; txlen "1450";
2	sraer114_mid	exon	234642609	234642710	0.0464083179176901	+	.	gene_id "sraer114_gene_10801"; transcript_id "sraer114_gene_10801_tx_32"; exon_id "2_234642609_234642710_+"; exonnum "2"; txlen "1385";
2	sraer114_mid	exon	234642609	234642710	0.0411772885267412	+	.	gene_id "sraer114_gene_10801"; transcript_id "sraer114_gene_10801_tx_34"; exon_id "2_234642609_234642710_+"; exonnum "2"; txlen "1411";
2	sraer114_mid	exon	234642609	234642710	0.0411772885267412	+	.	gene_id "sraer114_gene_10801"; transcript_id "sraer114_gene_10801_tx_35"; exon_id "2_234642609_234642710_+"; exonnum "2"; txlen "1476";
2	sraer114_mid	exon	234642609	234642710	0.0411772885267412	+	.	gene_id "sraer114_gene_10801"; transcript_id "sraer114_gene_10801_tx_36"; exon_id "2_234642609_234642710_+"; exonnum "2"; txlen "1536";
2	sraer114_mid	exon	234642609	234642710	0.0411772885267412	+	.	gene_id "sraer114_gene_10801"; transcript_id "sraer114_gene_10801_tx_37"; exon_id "2_234642609_234642710_+"; exonnum "2"; txlen "1471";
2	sraer114_mid	exon	234642609	234642710	0.0411772885267412	+	.	gene_id "sraer114_gene_10801"; transcript_id "sraer114_gene_10801_tx_38"; exon_id "2_234642609_234642710_+"; exonnum "2"; txlen "1508";
2	sraer114_mid	exon	234642609	234642710	0.0400227851101036	+	.	gene_id "sraer114_gene_10801"; transcript_id "sraer114_gene_10801_tx_39"; exon_id "2_234642609_234642710_+"; exonnum "2"; txlen "1454";
2	sraer114_mid	exon	234642609	234642710	0.0400227851101036	+	.	gene_id "sraer114_gene_10801"; transcript_id "sraer114_gene_10801_tx_40"; exon_id "2_234642609_234642710_+"; exonnum "2"; txlen "829";
2	sraer114_mid	exon	234642609	234642710	0.0400227851101036	+	.	gene_id "sraer114_gene_10801"; transcript_id "sraer114_gene_10801_tx_41"; exon_id "2_234642609_234642710_+"; exonnum "2"; txlen "1514";
2	sraer114_mid	exon	234642609	234642710	0.0400227851101036	+	.	gene_id "sraer114_gene_10801"; transcript_id "sraer114_gene_10801_tx_42"; exon_id "2_234642609_234642710_+"; exonnum "2"; txlen "1551";
2	sraer114_mid	exon	234642609	234642710	0.0400227851101036	+	.	gene_id "sraer114_gene_10801"; transcript_id "sraer114_gene_10801_tx_43"; exon_id "2_234642609_234642710_+"; exonnum "2"; txlen "801";
2	sraer114_mid	exon	234642609	234642710	0.0400227851101036	+	.	gene_id "sraer114_gene_10801"; transcript_id "sraer114_gene_10801_tx_44"; exon_id "2_234642609_234642710_+"; exonnum "2"; txlen "1525";
2	sraer114_mid	exon	234642609	234642710	0.0400227851101036	+	.	gene_id "sraer114_gene_10801"; transcript_id "sraer114_gene_10801_tx_45"; exon_id "2_234642609_234642710_+"; exonnum "2"; txlen "889";
2	sraer114_mid	exon	234642609	234642710	0.0400227851101036	+	.	gene_id "sraer114_gene_10801"; transcript_id "sraer114_gene_10801_tx_46"; exon_id "2_234642609_234642710_+"; exonnum "2"; txlen "926";
2	sraer114_mid	exon	234642609	234642710	0.0380986127490409	+	.	gene_id "sraer114_gene_10801"; transcript_id "sraer114_gene_10801_tx_48"; exon_id "2_234642609_234642710_+"; exonnum "2"; txlen "1499";
2	sraer114_mid	exon	234642609	234642710	0.0288625854159401	+	.	gene_id "sraer114_gene_10801"; transcript_id "sraer114_gene_10801_tx_50"; exon_id "2_234642609_234642710_+"; exonnum "2"; txlen "1699";
2	sraer114_mid	exon	234642609	234642710	0.0288625854159401	+	.	gene_id "sraer114_gene_10801"; transcript_id "sraer114_gene_10801_tx_51"; exon_id "2_234642609_234642710_+"; exonnum "2"; txlen "1074";
2	sraer114_mid	exon	234642609	234642710	0.0288625854159401	+	.	gene_id "sraer114_gene_10801"; transcript_id "sraer114_gene_10801_tx_52"; exon_id "2_234642609_234642710_+"; exonnum "2"; txlen "1759";
2	sraer114_mid	exon	234642609	234642710	0.0288625854159401	+	.	gene_id "sraer114_gene_10801"; transcript_id "sraer114_gene_10801_tx_53"; exon_id "2_234642609_234642710_+"; exonnum "2"; txlen "1796";
2	sraer114_mid	exon	234642609	234642710	0.0288625854159401	+	.	gene_id "sraer114_gene_10801"; transcript_id "sraer114_gene_10801_tx_54"; exon_id "2_234642609_234642710_+"; exonnum "2"; txlen "1744";
2	sraer114_mid	exon	234642609	234642710	0.0288625854159401	+	.	gene_id "sraer114_gene_10801"; transcript_id "sraer114_gene_10801_tx_55"; exon_id "2_234642609_234642710_+"; exonnum "2"; txlen "1748";
2	sraer114_mid	exon	234642609	234642710	0.0288625854159401	+	.	gene_id "sraer114_gene_10801"; transcript_id "sraer114_gene_10801_tx_56"; exon_id "2_234642609_234642710_+"; exonnum "2"; txlen "1770";
2	sraer114_mid	exon	234642609	234642710	0.0288625854159401	+	.	gene_id "sraer114_gene_10801"; transcript_id "sraer114_gene_10801_tx_57"; exon_id "2_234642609_234642710_+"; exonnum "2"; txlen "1134";
2	sraer114_mid	exon	234642609	234642710	0.0288625854159401	+	.	gene_id "sraer114_gene_10801"; transcript_id "sraer114_gene_10801_tx_58"; exon_id "2_234642609_234642710_+"; exonnum "2"; txlen "1830";
2	sraer114_mid	exon	234642609	234642710	0.0288625854159401	+	.	gene_id "sraer114_gene_10801"; transcript_id "sraer114_gene_10801_tx_59"; exon_id "2_234642609_234642710_+"; exonnum "2"; txlen "1819";
2	sraer114_mid	exon	234642609	234642710	0.0269937450795798	+	.	gene_id "sraer114_gene_10801"; transcript_id "sraer114_gene_10801_tx_61"; exon_id "2_234642609_234642710_+"; exonnum "2"; txlen "965";
2	sraer114_mid	exon	234642609	234642710	0.0255658931065103	+	.	gene_id "sraer114_gene_10801"; transcript_id "sraer114_gene_10801_tx_62"; exon_id "2_234642609_234642710_+"; exonnum "2"; txlen "1094";
2	sraer114_mid	exon	234642609	234642710	0.0251231486407796	+	.	gene_id "sraer114_gene_10801"; transcript_id "sraer114_gene_10801_tx_63"; exon_id "2_234642609_234642710_+"; exonnum "2"; txlen "886";
2	sraer114_mid	exon	234642609	234642710	0.0250142406938147	+	.	gene_id "sraer114_gene_10801"; transcript_id "sraer114_gene_10801_tx_64"; exon_id "2_234642609_234642710_+"; exonnum "2"; txlen "786";
2	sraer114_mid	exon	234642609	234642710	0.0250142406938147	+	.	gene_id "sraer114_gene_10801"; transcript_id "sraer114_gene_10801_tx_65"; exon_id "2_234642609_234642710_+"; exonnum "2"; txlen "851";
2	sraer114_mid	exon	234642609	234642710	0.0250142406938147	+	.	gene_id "sraer114_gene_10801"; transcript_id "sraer114_gene_10801_tx_66"; exon_id "2_234642609_234642710_+"; exonnum "2"; txlen "911";
2	sraer114_mid	exon	234642609	234642710	0.0250142406938147	+	.	gene_id "sraer114_gene_10801"; transcript_id "sraer114_gene_10801_tx_67"; exon_id "2_234642609_234642710_+"; exonnum "2"; txlen "900";
2	sraer114_mid	exon	234642609	234642710	0.0250142406938147	+	.	gene_id "sraer114_gene_10801"; transcript_id "sraer114_gene_10801_tx_68"; exon_id "2_234642609_234642710_+"; exonnum "2"; txlen "846";
2	sraer114_mid	exon	234642609	234642710	0.0250142406938147	+	.	gene_id "sraer114_gene_10801"; transcript_id "sraer114_gene_10801_tx_69"; exon_id "2_234642609_234642710_+"; exonnum "2"; txlen "1145";
2	sraer114_mid	exon	234642609	234642710	0.0250142406938147	+	.	gene_id "sraer114_gene_10801"; transcript_id "sraer114_gene_10801_tx_70"; exon_id "2_234642609_234642710_+"; exonnum "2"; txlen "1205";
2	sraer114_mid	exon	234642609	234642710	0.0209497102143015	+	.	gene_id "sraer114_gene_10801"; transcript_id "sraer114_gene_10801_tx_72"; exon_id "2_234642609_234642710_+"; exonnum "2"; txlen "1159";
2	sraer114_mid	exon	234642609	234642710	0.0192384978583961	+	.	gene_id "sraer114_gene_10801"; transcript_id "sraer114_gene_10801_tx_73"; exon_id "2_234642609_234642710_+"; exonnum "2"; txlen "813";
2	sraer114_mid	exon	234642609	234642710	0.00317547879543326	+	.	gene_id "sraer114_gene_10801"; transcript_id "sraer114_gene_10801_tx_74"; exon_id "2_234642609_234642710_+"; exonnum "3"; txlen "1501";
2	sraer114_mid	exon	234642609	234642710	0.00172855202901735	+	.	gene_id "sraer114_gene_10801"; transcript_id "sraer114_gene_10801_tx_75"; exon_id "2_234642609_234642710_+"; exonnum "3"; txlen "1977";
2	sraer114_mid	exon	234642609	234642710	0.171094686914551	+	.	gene_id "sraer114_gene_10801"; transcript_id "sraer114_gene_10801_tx_8"; exon_id "2_234642609_234642710_+"; exonnum "2"; txlen "1405";
2	sraer114_mid	exon	234642609	234642710	0.171094686914551	+	.	gene_id "sraer114_gene_10801"; transcript_id "sraer114_gene_10801_tx_9"; exon_id "2_234642609_234642710_+"; exonnum "2"; txlen "1340";
2	sraer114_mid	exon	234644080	234644211	0.139923780241709	+	.	gene_id "sraer114_gene_10801"; transcript_id "sraer114_gene_10801_tx_12"; exon_id "2_234644080_234644211_+"; exonnum "3"; txlen "780";
2	sraer114_mid	exon	234644080	234644211	0.134605568933774	+	.	gene_id "sraer114_gene_10801"; transcript_id "sraer114_gene_10801_tx_13"; exon_id "2_234644080_234644211_+"; exonnum "3"; txlen "715";
2	sraer114_mid	exon	234644080	234644211	0.11114252151374	+	.	gene_id "sraer114_gene_10801"; transcript_id "sraer114_gene_10801_tx_14"; exon_id "2_234644080_234644211_+"; exonnum "3"; txlen "752";
2	sraer114_mid	exon	234644080	234644211	0.0842043306612952	+	.	gene_id "sraer114_gene_10801"; transcript_id "sraer114_gene_10801_tx_15"; exon_id "2_234644080_234644211_+"; exonnum "3"; txlen "897";
2	sraer114_mid	exon	234644080	234644211	0.0640407286197934	+	.	gene_id "sraer114_gene_10801"; transcript_id "sraer114_gene_10801_tx_16"; exon_id "2_234644080_234644211_+"; exonnum "3"; txlen "942";
2	sraer114_mid	exon	234644080	234644211	0.0634976879150682	+	.	gene_id "sraer114_gene_10801"; transcript_id "sraer114_gene_10801_tx_17"; exon_id "2_234644080_234644211_+"; exonnum "3"; txlen "1400";
2	sraer114_mid	exon	234644080	234644211	0.0634976879150682	+	.	gene_id "sraer114_gene_10801"; transcript_id "sraer114_gene_10801_tx_18"; exon_id "2_234644080_234644211_+"; exonnum "3"; txlen "1465";
2	sraer114_mid	exon	234644080	234644211	0.0634976879150682	+	.	gene_id "sraer114_gene_10801"; transcript_id "sraer114_gene_10801_tx_19"; exon_id "2_234644080_234644211_+"; exonnum "3"; txlen "840";
2	sraer114_mid	exon	234644080	234644211	0.0634976879150682	+	.	gene_id "sraer114_gene_10801"; transcript_id "sraer114_gene_10801_tx_20"; exon_id "2_234644080_234644211_+"; exonnum "3"; txlen "775";
2	sraer114_mid	exon	234644080	234644211	0.0634976879150682	+	.	gene_id "sraer114_gene_10801"; transcript_id "sraer114_gene_10801_tx_21"; exon_id "2_234644080_234644211_+"; exonnum "3"; txlen "957";
2	sraer114_mid	exon	234644080	234644211	0.0626953400482425	+	.	gene_id "sraer114_gene_10801"; transcript_id "sraer114_gene_10801_tx_22"; exon_id "2_234644080_234644211_+"; exonnum "3"; txlen "825";
2	sraer114_mid	exon	234644080	234644211	0.0545546444090874	+	.	gene_id "sraer114_gene_10801"; transcript_id "sraer114_gene_10801_tx_24"; exon_id "2_234644080_234644211_+"; exonnum "3"; txlen "970";
2	sraer114_mid	exon	234644080	234644211	0.0500284813876295	+	.	gene_id "sraer114_gene_10801"; transcript_id "sraer114_gene_10801_tx_25"; exon_id "2_234644080_234644211_+"; exonnum "3"; txlen "1437";
2	sraer114_mid	exon	234644080	234644211	0.0500284813876295	+	.	gene_id "sraer114_gene_10801"; transcript_id "sraer114_gene_10801_tx_26"; exon_id "2_234644080_234644211_+"; exonnum "3"; txlen "1502";
2	sraer114_mid	exon	234644080	234644211	0.0500284813876295	+	.	gene_id "sraer114_gene_10801"; transcript_id "sraer114_gene_10801_tx_27"; exon_id "2_234644080_234644211_+"; exonnum "3"; txlen "877";
2	sraer114_mid	exon	234644080	234644211	0.0500284813876295	+	.	gene_id "sraer114_gene_10801"; transcript_id "sraer114_gene_10801_tx_28"; exon_id "2_234644080_234644211_+"; exonnum "3"; txlen "812";
2	sraer114_mid	exon	234644080	234644211	0.0500284813876295	+	.	gene_id "sraer114_gene_10801"; transcript_id "sraer114_gene_10801_tx_29"; exon_id "2_234644080_234644211_+"; exonnum "3"; txlen "994";
2	sraer114_mid	exon	234644080	234644211	0.0484026471581659	+	.	gene_id "sraer114_gene_10801"; transcript_id "sraer114_gene_10801_tx_30"; exon_id "2_234644080_234644211_+"; exonnum "3"; txlen "760";
2	sraer114_mid	exon	234644080	234644211	0.0464083179176901	+	.	gene_id "sraer114_gene_10801"; transcript_id "sraer114_gene_10801_tx_31"; exon_id "2_234644080_234644211_+"; exonnum "3"; txlen "1450";
2	sraer114_mid	exon	234644080	234644211	0.0464083179176901	+	.	gene_id "sraer114_gene_10801"; transcript_id "sraer114_gene_10801_tx_32"; exon_id "2_234644080_234644211_+"; exonnum "3"; txlen "1385";
2	sraer114_mid	exon	234644080	234644211	0.0411772885267412	+	.	gene_id "sraer114_gene_10801"; transcript_id "sraer114_gene_10801_tx_34"; exon_id "2_234644080_234644211_+"; exonnum "3"; txlen "1411";
2	sraer114_mid	exon	234644080	234644211	0.0411772885267412	+	.	gene_id "sraer114_gene_10801"; transcript_id "sraer114_gene_10801_tx_35"; exon_id "2_234644080_234644211_+"; exonnum "3"; txlen "1476";
2	sraer114_mid	exon	234644080	234644211	0.0411772885267412	+	.	gene_id "sraer114_gene_10801"; transcript_id "sraer114_gene_10801_tx_36"; exon_id "2_234644080_234644211_+"; exonnum "3"; txlen "1536";
2	sraer114_mid	exon	234644080	234644211	0.0411772885267412	+	.	gene_id "sraer114_gene_10801"; transcript_id "sraer114_gene_10801_tx_37"; exon_id "2_234644080_234644211_+"; exonnum "3"; txlen "1471";
2	sraer114_mid	exon	234644080	234644211	0.0411772885267412	+	.	gene_id "sraer114_gene_10801"; transcript_id "sraer114_gene_10801_tx_38"; exon_id "2_234644080_234644211_+"; exonnum "3"; txlen "1508";
2	sraer114_mid	exon	234644080	234644211	0.0400227851101036	+	.	gene_id "sraer114_gene_10801"; transcript_id "sraer114_gene_10801_tx_39"; exon_id "2_234644080_234644211_+"; exonnum "3"; txlen "1454";
2	sraer114_mid	exon	234644080	234644211	0.0400227851101036	+	.	gene_id "sraer114_gene_10801"; transcript_id "sraer114_gene_10801_tx_40"; exon_id "2_234644080_234644211_+"; exonnum "3"; txlen "829";
2	sraer114_mid	exon	234644080	234644211	0.0400227851101036	+	.	gene_id "sraer114_gene_10801"; transcript_id "sraer114_gene_10801_tx_41"; exon_id "2_234644080_234644211_+"; exonnum "3"; txlen "1514";
2	sraer114_mid	exon	234644080	234644211	0.0400227851101036	+	.	gene_id "sraer114_gene_10801"; transcript_id "sraer114_gene_10801_tx_42"; exon_id "2_234644080_234644211_+"; exonnum "3"; txlen "1551";
2	sraer114_mid	exon	234644080	234644211	0.0400227851101036	+	.	gene_id "sraer114_gene_10801"; transcript_id "sraer114_gene_10801_tx_43"; exon_id "2_234644080_234644211_+"; exonnum "3"; txlen "801";
2	sraer114_mid	exon	234644080	234644211	0.0400227851101036	+	.	gene_id "sraer114_gene_10801"; transcript_id "sraer114_gene_10801_tx_44"; exon_id "2_234644080_234644211_+"; exonnum "3"; txlen "1525";
2	sraer114_mid	exon	234644080	234644211	0.0400227851101036	+	.	gene_id "sraer114_gene_10801"; transcript_id "sraer114_gene_10801_tx_45"; exon_id "2_234644080_234644211_+"; exonnum "3"; txlen "889";
2	sraer114_mid	exon	234644080	234644211	0.0400227851101036	+	.	gene_id "sraer114_gene_10801"; transcript_id "sraer114_gene_10801_tx_46"; exon_id "2_234644080_234644211_+"; exonnum "3"; txlen "926";
2	sraer114_mid	exon	234644080	234644211	0.0380986127490409	+	.	gene_id "sraer114_gene_10801"; transcript_id "sraer114_gene_10801_tx_48"; exon_id "2_234644080_234644211_+"; exonnum "3"; txlen "1499";
2	sraer114_mid	exon	234644080	234644211	0.0288625854159401	+	.	gene_id "sraer114_gene_10801"; transcript_id "sraer114_gene_10801_tx_50"; exon_id "2_234644080_234644211_+"; exonnum "3"; txlen "1699";
2	sraer114_mid	exon	234644080	234644211	0.0288625854159401	+	.	gene_id "sraer114_gene_10801"; transcript_id "sraer114_gene_10801_tx_51"; exon_id "2_234644080_234644211_+"; exonnum "3"; txlen "1074";
2	sraer114_mid	exon	234644080	234644211	0.0288625854159401	+	.	gene_id "sraer114_gene_10801"; transcript_id "sraer114_gene_10801_tx_52"; exon_id "2_234644080_234644211_+"; exonnum "3"; txlen "1759";
2	sraer114_mid	exon	234644080	234644211	0.0288625854159401	+	.	gene_id "sraer114_gene_10801"; transcript_id "sraer114_gene_10801_tx_53"; exon_id "2_234644080_234644211_+"; exonnum "3"; txlen "1796";
2	sraer114_mid	exon	234644080	234644211	0.0288625854159401	+	.	gene_id "sraer114_gene_10801"; transcript_id "sraer114_gene_10801_tx_54"; exon_id "2_234644080_234644211_+"; exonnum "3"; txlen "1744";
2	sraer114_mid	exon	234644080	234644211	0.0288625854159401	+	.	gene_id "sraer114_gene_10801"; transcript_id "sraer114_gene_10801_tx_55"; exon_id "2_234644080_234644211_+"; exonnum "3"; txlen "1748";
2	sraer114_mid	exon	234644080	234644211	0.0288625854159401	+	.	gene_id "sraer114_gene_10801"; transcript_id "sraer114_gene_10801_tx_56"; exon_id "2_234644080_234644211_+"; exonnum "3"; txlen "1770";
2	sraer114_mid	exon	234644080	234644211	0.0288625854159401	+	.	gene_id "sraer114_gene_10801"; transcript_id "sraer114_gene_10801_tx_57"; exon_id "2_234644080_234644211_+"; exonnum "3"; txlen "1134";
2	sraer114_mid	exon	234644080	234644211	0.0288625854159401	+	.	gene_id "sraer114_gene_10801"; transcript_id "sraer114_gene_10801_tx_58"; exon_id "2_234644080_234644211_+"; exonnum "3"; txlen "1830";
2	sraer114_mid	exon	234644080	234644211	0.0288625854159401	+	.	gene_id "sraer114_gene_10801"; transcript_id "sraer114_gene_10801_tx_59"; exon_id "2_234644080_234644211_+"; exonnum "3"; txlen "1819";
2	sraer114_mid	exon	234644080	234644211	0.0269937450795798	+	.	gene_id "sraer114_gene_10801"; transcript_id "sraer114_gene_10801_tx_61"; exon_id "2_234644080_234644211_+"; exonnum "3"; txlen "965";
2	sraer114_mid	exon	234644080	234644211	0.0255658931065103	+	.	gene_id "sraer114_gene_10801"; transcript_id "sraer114_gene_10801_tx_62"; exon_id "2_234644080_234644211_+"; exonnum "3"; txlen "1094";
2	sraer114_mid	exon	234644080	234644211	0.0251231486407796	+	.	gene_id "sraer114_gene_10801"; transcript_id "sraer114_gene_10801_tx_63"; exon_id "2_234644080_234644211_+"; exonnum "3"; txlen "886";
2	sraer114_mid	exon	234644080	234644211	0.0250142406938147	+	.	gene_id "sraer114_gene_10801"; transcript_id "sraer114_gene_10801_tx_64"; exon_id "2_234644080_234644211_+"; exonnum "3"; txlen "786";
2	sraer114_mid	exon	234644080	234644211	0.0250142406938147	+	.	gene_id "sraer114_gene_10801"; transcript_id "sraer114_gene_10801_tx_65"; exon_id "2_234644080_234644211_+"; exonnum "3"; txlen "851";
2	sraer114_mid	exon	234644080	234644211	0.0250142406938147	+	.	gene_id "sraer114_gene_10801"; transcript_id "sraer114_gene_10801_tx_66"; exon_id "2_234644080_234644211_+"; exonnum "3"; txlen "911";
2	sraer114_mid	exon	234644080	234644211	0.0250142406938147	+	.	gene_id "sraer114_gene_10801"; transcript_id "sraer114_gene_10801_tx_67"; exon_id "2_234644080_234644211_+"; exonnum "3"; txlen "900";
2	sraer114_mid	exon	234644080	234644211	0.0250142406938147	+	.	gene_id "sraer114_gene_10801"; transcript_id "sraer114_gene_10801_tx_68"; exon_id "2_234644080_234644211_+"; exonnum "3"; txlen "846";
2	sraer114_mid	exon	234644080	234644211	0.0250142406938147	+	.	gene_id "sraer114_gene_10801"; transcript_id "sraer114_gene_10801_tx_69"; exon_id "2_234644080_234644211_+"; exonnum "3"; txlen "1145";
2	sraer114_mid	exon	234644080	234644211	0.0250142406938147	+	.	gene_id "sraer114_gene_10801"; transcript_id "sraer114_gene_10801_tx_70"; exon_id "2_234644080_234644211_+"; exonnum "3"; txlen "1205";
2	sraer114_mid	exon	234644080	234644211	0.0209497102143015	+	.	gene_id "sraer114_gene_10801"; transcript_id "sraer114_gene_10801_tx_72"; exon_id "2_234644080_234644211_+"; exonnum "3"; txlen "1159";
2	sraer114_mid	exon	234644080	234644211	0.0192384978583961	+	.	gene_id "sraer114_gene_10801"; transcript_id "sraer114_gene_10801_tx_73"; exon_id "2_234644080_234644211_+"; exonnum "3"; txlen "813";
2	sraer114_mid	exon	234644080	234644211	0.00317547879543326	+	.	gene_id "sraer114_gene_10801"; transcript_id "sraer114_gene_10801_tx_74"; exon_id "2_234644080_234644211_+"; exonnum "4"; txlen "1501";
2	sraer114_mid	exon	234644080	234644211	0.00172855202901735	+	.	gene_id "sraer114_gene_10801"; transcript_id "sraer114_gene_10801_tx_75"; exon_id "2_234644080_234644211_+"; exonnum "4"; txlen "1977";
2	sraer114_mid	exon	234644080	234644211	0.171094686914551	+	.	gene_id "sraer114_gene_10801"; transcript_id "sraer114_gene_10801_tx_8"; exon_id "2_234644080_234644211_+"; exonnum "3"; txlen "1405";
2	sraer114_mid	exon	234644080	234644211	0.171094686914551	+	.	gene_id "sraer114_gene_10801"; transcript_id "sraer114_gene_10801_tx_9"; exon_id "2_234644080_234644211_+"; exonnum "3"; txlen "1340";
2	sraer114_mid	exon	234646376	234646489	0.0400227851101036	+	.	gene_id "sraer114_gene_10801"; transcript_id "sraer114_gene_10801_tx_39"; exon_id "2_234646376_234646489_+"; exonnum "4"; txlen "1454";
2	sraer114_mid	exon	234646376	234646489	0.0400227851101036	+	.	gene_id "sraer114_gene_10801"; transcript_id "sraer114_gene_10801_tx_40"; exon_id "2_234646376_234646489_+"; exonnum "4"; txlen "829";
2	sraer114_mid	exon	234646376	234646489	0.0400227851101036	+	.	gene_id "sraer114_gene_10801"; transcript_id "sraer114_gene_10801_tx_41"; exon_id "2_234646376_234646489_+"; exonnum "4"; txlen "1514";
2	sraer114_mid	exon	234646376	234646489	0.0400227851101036	+	.	gene_id "sraer114_gene_10801"; transcript_id "sraer114_gene_10801_tx_42"; exon_id "2_234646376_234646489_+"; exonnum "4"; txlen "1551";
2	sraer114_mid	exon	234646376	234646489	0.0400227851101036	+	.	gene_id "sraer114_gene_10801"; transcript_id "sraer114_gene_10801_tx_43"; exon_id "2_234646376_234646489_+"; exonnum "4"; txlen "801";
2	sraer114_mid	exon	234646376	234646489	0.0400227851101036	+	.	gene_id "sraer114_gene_10801"; transcript_id "sraer114_gene_10801_tx_44"; exon_id "2_234646376_234646489_+"; exonnum "4"; txlen "1525";
2	sraer114_mid	exon	234646376	234646489	0.0400227851101036	+	.	gene_id "sraer114_gene_10801"; transcript_id "sraer114_gene_10801_tx_45"; exon_id "2_234646376_234646489_+"; exonnum "4"; txlen "889";
2	sraer114_mid	exon	234646376	234646489	0.0400227851101036	+	.	gene_id "sraer114_gene_10801"; transcript_id "sraer114_gene_10801_tx_46"; exon_id "2_234646376_234646489_+"; exonnum "4"; txlen "926";
2	sraer114_mid	exon	234646376	234646489	0.039531529866434	+	.	gene_id "sraer114_gene_10801"; transcript_id "sraer114_gene_10801_tx_47"; exon_id "2_234646376_234646489_+"; exonnum "1"; txlen "718";
2	sraer114_mid	exon	234646376	234646489	0.0380986127490409	+	.	gene_id "sraer114_gene_10801"; transcript_id "sraer114_gene_10801_tx_48"; exon_id "2_234646376_234646489_+"; exonnum "4"; txlen "1499";
2	sraer114_mid	exon	234646376	234646489	0.0288625854159401	+	.	gene_id "sraer114_gene_10801"; transcript_id "sraer114_gene_10801_tx_55"; exon_id "2_234646376_234646489_+"; exonnum "4"; txlen "1748";
2	sraer114_mid	exon	234646376	234646489	0.0288625854159401	+	.	gene_id "sraer114_gene_10801"; transcript_id "sraer114_gene_10801_tx_59"; exon_id "2_234646376_234646489_+"; exonnum "4"; txlen "1819";
2	sraer114_mid	exon	234646376	234646489	0.0250142406938147	+	.	gene_id "sraer114_gene_10801"; transcript_id "sraer114_gene_10801_tx_67"; exon_id "2_234646376_234646489_+"; exonnum "4"; txlen "900";
2	sraer114_mid	exon	234646376	234646489	0.0228117807132672	+	.	gene_id "sraer114_gene_10801"; transcript_id "sraer114_gene_10801_tx_71"; exon_id "2_234646376_234646489_+"; exonnum "1"; txlen "904";
2	sraer114_mid	exon	234646425	234646489	0.139923780241709	+	.	gene_id "sraer114_gene_10801"; transcript_id "sraer114_gene_10801_tx_12"; exon_id "2_234646425_234646489_+"; exonnum "4"; txlen "780";
2	sraer114_mid	exon	234646425	234646489	0.11114252151374	+	.	gene_id "sraer114_gene_10801"; transcript_id "sraer114_gene_10801_tx_14"; exon_id "2_234646425_234646489_+"; exonnum "4"; txlen "752";
2	sraer114_mid	exon	234646425	234646489	0.0634976879150682	+	.	gene_id "sraer114_gene_10801"; transcript_id "sraer114_gene_10801_tx_18"; exon_id "2_234646425_234646489_+"; exonnum "4"; txlen "1465";
2	sraer114_mid	exon	234646425	234646489	0.0634976879150682	+	.	gene_id "sraer114_gene_10801"; transcript_id "sraer114_gene_10801_tx_19"; exon_id "2_234646425_234646489_+"; exonnum "4"; txlen "840";
2	sraer114_mid	exon	234646425	234646489	0.0626953400482425	+	.	gene_id "sraer114_gene_10801"; transcript_id "sraer114_gene_10801_tx_22"; exon_id "2_234646425_234646489_+"; exonnum "4"; txlen "825";
2	sraer114_mid	exon	234646425	234646489	0.0500284813876295	+	.	gene_id "sraer114_gene_10801"; transcript_id "sraer114_gene_10801_tx_26"; exon_id "2_234646425_234646489_+"; exonnum "4"; txlen "1502";
2	sraer114_mid	exon	234646425	234646489	0.0500284813876295	+	.	gene_id "sraer114_gene_10801"; transcript_id "sraer114_gene_10801_tx_27"; exon_id "2_234646425_234646489_+"; exonnum "4"; txlen "877";
2	sraer114_mid	exon	234646425	234646489	0.0464083179176901	+	.	gene_id "sraer114_gene_10801"; transcript_id "sraer114_gene_10801_tx_31"; exon_id "2_234646425_234646489_+"; exonnum "4"; txlen "1450";
2	sraer114_mid	exon	234646425	234646489	0.0411772885267412	+	.	gene_id "sraer114_gene_10801"; transcript_id "sraer114_gene_10801_tx_35"; exon_id "2_234646425_234646489_+"; exonnum "4"; txlen "1476";
2	sraer114_mid	exon	234646425	234646489	0.0411772885267412	+	.	gene_id "sraer114_gene_10801"; transcript_id "sraer114_gene_10801_tx_36"; exon_id "2_234646425_234646489_+"; exonnum "4"; txlen "1536";
2	sraer114_mid	exon	234646425	234646489	0.0288625854159401	+	.	gene_id "sraer114_gene_10801"; transcript_id "sraer114_gene_10801_tx_50"; exon_id "2_234646425_234646489_+"; exonnum "4"; txlen "1699";
2	sraer114_mid	exon	234646425	234646489	0.0288625854159401	+	.	gene_id "sraer114_gene_10801"; transcript_id "sraer114_gene_10801_tx_51"; exon_id "2_234646425_234646489_+"; exonnum "4"; txlen "1074";
2	sraer114_mid	exon	234646425	234646489	0.0288625854159401	+	.	gene_id "sraer114_gene_10801"; transcript_id "sraer114_gene_10801_tx_52"; exon_id "2_234646425_234646489_+"; exonnum "4"; txlen "1759";
2	sraer114_mid	exon	234646425	234646489	0.0288625854159401	+	.	gene_id "sraer114_gene_10801"; transcript_id "sraer114_gene_10801_tx_53"; exon_id "2_234646425_234646489_+"; exonnum "4"; txlen "1796";
2	sraer114_mid	exon	234646425	234646489	0.0288625854159401	+	.	gene_id "sraer114_gene_10801"; transcript_id "sraer114_gene_10801_tx_54"; exon_id "2_234646425_234646489_+"; exonnum "4"; txlen "1744";
2	sraer114_mid	exon	234646425	234646489	0.0288625854159401	+	.	gene_id "sraer114_gene_10801"; transcript_id "sraer114_gene_10801_tx_56"; exon_id "2_234646425_234646489_+"; exonnum "4"; txlen "1770";
2	sraer114_mid	exon	234646425	234646489	0.0288625854159401	+	.	gene_id "sraer114_gene_10801"; transcript_id "sraer114_gene_10801_tx_57"; exon_id "2_234646425_234646489_+"; exonnum "4"; txlen "1134";
2	sraer114_mid	exon	234646425	234646489	0.0288625854159401	+	.	gene_id "sraer114_gene_10801"; transcript_id "sraer114_gene_10801_tx_58"; exon_id "2_234646425_234646489_+"; exonnum "4"; txlen "1830";
2	sraer114_mid	exon	234646425	234646489	0.0250142406938147	+	.	gene_id "sraer114_gene_10801"; transcript_id "sraer114_gene_10801_tx_65"; exon_id "2_234646425_234646489_+"; exonnum "4"; txlen "851";
2	sraer114_mid	exon	234646425	234646489	0.0250142406938147	+	.	gene_id "sraer114_gene_10801"; transcript_id "sraer114_gene_10801_tx_66"; exon_id "2_234646425_234646489_+"; exonnum "4"; txlen "911";
2	sraer114_mid	exon	234646425	234646489	0.0250142406938147	+	.	gene_id "sraer114_gene_10801"; transcript_id "sraer114_gene_10801_tx_69"; exon_id "2_234646425_234646489_+"; exonnum "4"; txlen "1145";
2	sraer114_mid	exon	234646425	234646489	0.0250142406938147	+	.	gene_id "sraer114_gene_10801"; transcript_id "sraer114_gene_10801_tx_70"; exon_id "2_234646425_234646489_+"; exonnum "4"; txlen "1205";
2	sraer114_mid	exon	234646425	234646489	0.0209497102143015	+	.	gene_id "sraer114_gene_10801"; transcript_id "sraer114_gene_10801_tx_72"; exon_id "2_234646425_234646489_+"; exonnum "4"; txlen "1159";
2	sraer114_mid	exon	234646425	234646489	0.00317547879543326	+	.	gene_id "sraer114_gene_10801"; transcript_id "sraer114_gene_10801_tx_74"; exon_id "2_234646425_234646489_+"; exonnum "5"; txlen "1501";
2	sraer114_mid	exon	234646425	234646489	0.00172855202901735	+	.	gene_id "sraer114_gene_10801"; transcript_id "sraer114_gene_10801_tx_75"; exon_id "2_234646425_234646489_+"; exonnum "5"; txlen "1977";
2	sraer114_mid	exon	234646425	234646489	0.171094686914551	+	.	gene_id "sraer114_gene_10801"; transcript_id "sraer114_gene_10801_tx_8"; exon_id "2_234646425_234646489_+"; exonnum "4"; txlen "1405";
2	sraer114_ss	exon	234646843	234647163	0.11114252151374	+	.	gene_id "sraer114_gene_10801"; transcript_id "sraer114_gene_10801_tx_14"; exon_id "2_234646843_234647163_+"; exonnum "5"; txlen "752";
2	sraer114_ss	exon	234646843	234647163	0.0400227851101036	+	.	gene_id "sraer114_gene_10801"; transcript_id "sraer114_gene_10801_tx_43"; exon_id "2_234646843_234647163_+"; exonnum "5"; txlen "801";
2	sraer114_mid	exon	234649142	234649435	0.0288625854159401	+	.	gene_id "sraer114_gene_10801"; transcript_id "sraer114_gene_10801_tx_50"; exon_id "2_234649142_234649435_+"; exonnum "5"; txlen "1699";
2	sraer114_mid	exon	234649142	234649435	0.0288625854159401	+	.	gene_id "sraer114_gene_10801"; transcript_id "sraer114_gene_10801_tx_51"; exon_id "2_234649142_234649435_+"; exonnum "5"; txlen "1074";
2	sraer114_mid	exon	234649142	234649435	0.0288625854159401	+	.	gene_id "sraer114_gene_10801"; transcript_id "sraer114_gene_10801_tx_52"; exon_id "2_234649142_234649435_+"; exonnum "5"; txlen "1759";
2	sraer114_mid	exon	234649142	234649435	0.0288625854159401	+	.	gene_id "sraer114_gene_10801"; transcript_id "sraer114_gene_10801_tx_53"; exon_id "2_234649142_234649435_+"; exonnum "5"; txlen "1796";
2	sraer114_mid	exon	234649142	234649435	0.0288625854159401	+	.	gene_id "sraer114_gene_10801"; transcript_id "sraer114_gene_10801_tx_54"; exon_id "2_234649142_234649435_+"; exonnum "5"; txlen "1744";
2	sraer114_mid	exon	234649142	234649435	0.0288625854159401	+	.	gene_id "sraer114_gene_10801"; transcript_id "sraer114_gene_10801_tx_55"; exon_id "2_234649142_234649435_+"; exonnum "5"; txlen "1748";
2	sraer114_mid	exon	234649142	234649435	0.0288625854159401	+	.	gene_id "sraer114_gene_10801"; transcript_id "sraer114_gene_10801_tx_56"; exon_id "2_234649142_234649435_+"; exonnum "5"; txlen "1770";
2	sraer114_mid	exon	234649142	234649435	0.0288625854159401	+	.	gene_id "sraer114_gene_10801"; transcript_id "sraer114_gene_10801_tx_57"; exon_id "2_234649142_234649435_+"; exonnum "5"; txlen "1134";
2	sraer114_mid	exon	234649142	234649435	0.0288625854159401	+	.	gene_id "sraer114_gene_10801"; transcript_id "sraer114_gene_10801_tx_58"; exon_id "2_234649142_234649435_+"; exonnum "5"; txlen "1830";
2	sraer114_mid	exon	234649142	234649435	0.0288625854159401	+	.	gene_id "sraer114_gene_10801"; transcript_id "sraer114_gene_10801_tx_59"; exon_id "2_234649142_234649435_+"; exonnum "5"; txlen "1819";
2	sraer114_mid	exon	234649142	234649435	0.0250142406938147	+	.	gene_id "sraer114_gene_10801"; transcript_id "sraer114_gene_10801_tx_69"; exon_id "2_234649142_234649435_+"; exonnum "5"; txlen "1145";
2	sraer114_mid	exon	234649142	234649435	0.0250142406938147	+	.	gene_id "sraer114_gene_10801"; transcript_id "sraer114_gene_10801_tx_70"; exon_id "2_234649142_234649435_+"; exonnum "5"; txlen "1205";
2	sraer114_mid	exon	234649963	234650041	0.139923780241709	+	.	gene_id "sraer114_gene_10801"; transcript_id "sraer114_gene_10801_tx_12"; exon_id "2_234649963_234650041_+"; exonnum "5"; txlen "780";
2	sraer114_mid	exon	234649963	234650041	0.134605568933774	+	.	gene_id "sraer114_gene_10801"; transcript_id "sraer114_gene_10801_tx_13"; exon_id "2_234649963_234650041_+"; exonnum "4"; txlen "715";
2	sraer114_mid	exon	234649963	234650041	0.0634976879150682	+	.	gene_id "sraer114_gene_10801"; transcript_id "sraer114_gene_10801_tx_17"; exon_id "2_234649963_234650041_+"; exonnum "4"; txlen "1400";
2	sraer114_mid	exon	234649963	234650041	0.0634976879150682	+	.	gene_id "sraer114_gene_10801"; transcript_id "sraer114_gene_10801_tx_18"; exon_id "2_234649963_234650041_+"; exonnum "5"; txlen "1465";
2	sraer114_mid	exon	234649963	234650041	0.0634976879150682	+	.	gene_id "sraer114_gene_10801"; transcript_id "sraer114_gene_10801_tx_19"; exon_id "2_234649963_234650041_+"; exonnum "5"; txlen "840";
2	sraer114_mid	exon	234649963	234650041	0.0634976879150682	+	.	gene_id "sraer114_gene_10801"; transcript_id "sraer114_gene_10801_tx_20"; exon_id "2_234649963_234650041_+"; exonnum "4"; txlen "775";
2	sraer114_mid	exon	234649963	234650041	0.0626953400482425	+	.	gene_id "sraer114_gene_10801"; transcript_id "sraer114_gene_10801_tx_22"; exon_id "2_234649963_234650041_+"; exonnum "5"; txlen "825";
2	sraer114_mid	exon	234649963	234650041	0.0500284813876295	+	.	gene_id "sraer114_gene_10801"; transcript_id "sraer114_gene_10801_tx_25"; exon_id "2_234649963_234650041_+"; exonnum "4"; txlen "1437";
2	sraer114_mid	exon	234649963	234650041	0.0500284813876295	+	.	gene_id "sraer114_gene_10801"; transcript_id "sraer114_gene_10801_tx_26"; exon_id "2_234649963_234650041_+"; exonnum "5"; txlen "1502";
2	sraer114_mid	exon	234649963	234650041	0.0500284813876295	+	.	gene_id "sraer114_gene_10801"; transcript_id "sraer114_gene_10801_tx_27"; exon_id "2_234649963_234650041_+"; exonnum "5"; txlen "877";
2	sraer114_mid	exon	234649963	234650041	0.0500284813876295	+	.	gene_id "sraer114_gene_10801"; transcript_id "sraer114_gene_10801_tx_28"; exon_id "2_234649963_234650041_+"; exonnum "4"; txlen "812";
2	sraer114_mid	exon	234649963	234650041	0.0484026471581659	+	.	gene_id "sraer114_gene_10801"; transcript_id "sraer114_gene_10801_tx_30"; exon_id "2_234649963_234650041_+"; exonnum "4"; txlen "760";
2	sraer114_mid	exon	234649963	234650041	0.0464083179176901	+	.	gene_id "sraer114_gene_10801"; transcript_id "sraer114_gene_10801_tx_31"; exon_id "2_234649963_234650041_+"; exonnum "5"; txlen "1450";
2	sraer114_mid	exon	234649963	234650041	0.0464083179176901	+	.	gene_id "sraer114_gene_10801"; transcript_id "sraer114_gene_10801_tx_32"; exon_id "2_234649963_234650041_+"; exonnum "4"; txlen "1385";
2	sraer114_mid	exon	234649963	234650041	0.0411772885267412	+	.	gene_id "sraer114_gene_10801"; transcript_id "sraer114_gene_10801_tx_34"; exon_id "2_234649963_234650041_+"; exonnum "4"; txlen "1411";
2	sraer114_mid	exon	234649963	234650041	0.0411772885267412	+	.	gene_id "sraer114_gene_10801"; transcript_id "sraer114_gene_10801_tx_35"; exon_id "2_234649963_234650041_+"; exonnum "5"; txlen "1476";
2	sraer114_mid	exon	234649963	234650041	0.0411772885267412	+	.	gene_id "sraer114_gene_10801"; transcript_id "sraer114_gene_10801_tx_36"; exon_id "2_234649963_234650041_+"; exonnum "5"; txlen "1536";
2	sraer114_mid	exon	234649963	234650041	0.0411772885267412	+	.	gene_id "sraer114_gene_10801"; transcript_id "sraer114_gene_10801_tx_37"; exon_id "2_234649963_234650041_+"; exonnum "4"; txlen "1471";
2	sraer114_mid	exon	234649963	234650041	0.0411772885267412	+	.	gene_id "sraer114_gene_10801"; transcript_id "sraer114_gene_10801_tx_38"; exon_id "2_234649963_234650041_+"; exonnum "4"; txlen "1508";
2	sraer114_mid	exon	234649963	234650041	0.0400227851101036	+	.	gene_id "sraer114_gene_10801"; transcript_id "sraer114_gene_10801_tx_39"; exon_id "2_234649963_234650041_+"; exonnum "5"; txlen "1454";
2	sraer114_mid	exon	234649963	234650041	0.0400227851101036	+	.	gene_id "sraer114_gene_10801"; transcript_id "sraer114_gene_10801_tx_40"; exon_id "2_234649963_234650041_+"; exonnum "5"; txlen "829";
2	sraer114_mid	exon	234649963	234650041	0.0400227851101036	+	.	gene_id "sraer114_gene_10801"; transcript_id "sraer114_gene_10801_tx_41"; exon_id "2_234649963_234650041_+"; exonnum "5"; txlen "1514";
2	sraer114_mid	exon	234649963	234650041	0.0400227851101036	+	.	gene_id "sraer114_gene_10801"; transcript_id "sraer114_gene_10801_tx_42"; exon_id "2_234649963_234650041_+"; exonnum "5"; txlen "1551";
2	sraer114_mid	exon	234649963	234650041	0.0400227851101036	+	.	gene_id "sraer114_gene_10801"; transcript_id "sraer114_gene_10801_tx_44"; exon_id "2_234649963_234650041_+"; exonnum "5"; txlen "1525";
2	sraer114_mid	exon	234649963	234650041	0.0400227851101036	+	.	gene_id "sraer114_gene_10801"; transcript_id "sraer114_gene_10801_tx_45"; exon_id "2_234649963_234650041_+"; exonnum "5"; txlen "889";
2	sraer114_mid	exon	234649963	234650041	0.0400227851101036	+	.	gene_id "sraer114_gene_10801"; transcript_id "sraer114_gene_10801_tx_46"; exon_id "2_234649963_234650041_+"; exonnum "5"; txlen "926";
2	sraer114_mid	exon	234649963	234650041	0.0380986127490409	+	.	gene_id "sraer114_gene_10801"; transcript_id "sraer114_gene_10801_tx_48"; exon_id "2_234649963_234650041_+"; exonnum "5"; txlen "1499";
2	sraer114_mid	exon	234649963	234650041	0.0288625854159401	+	.	gene_id "sraer114_gene_10801"; transcript_id "sraer114_gene_10801_tx_50"; exon_id "2_234649963_234650041_+"; exonnum "6"; txlen "1699";
2	sraer114_mid	exon	234649963	234650041	0.0288625854159401	+	.	gene_id "sraer114_gene_10801"; transcript_id "sraer114_gene_10801_tx_51"; exon_id "2_234649963_234650041_+"; exonnum "6"; txlen "1074";
2	sraer114_mid	exon	234649963	234650041	0.0288625854159401	+	.	gene_id "sraer114_gene_10801"; transcript_id "sraer114_gene_10801_tx_52"; exon_id "2_234649963_234650041_+"; exonnum "6"; txlen "1759";
2	sraer114_mid	exon	234649963	234650041	0.0288625854159401	+	.	gene_id "sraer114_gene_10801"; transcript_id "sraer114_gene_10801_tx_53"; exon_id "2_234649963_234650041_+"; exonnum "6"; txlen "1796";
2	sraer114_mid	exon	234649963	234650041	0.0288625854159401	+	.	gene_id "sraer114_gene_10801"; transcript_id "sraer114_gene_10801_tx_54"; exon_id "2_234649963_234650041_+"; exonnum "6"; txlen "1744";
2	sraer114_mid	exon	234649963	234650041	0.0288625854159401	+	.	gene_id "sraer114_gene_10801"; transcript_id "sraer114_gene_10801_tx_55"; exon_id "2_234649963_234650041_+"; exonnum "6"; txlen "1748";
2	sraer114_mid	exon	234649963	234650041	0.0288625854159401	+	.	gene_id "sraer114_gene_10801"; transcript_id "sraer114_gene_10801_tx_56"; exon_id "2_234649963_234650041_+"; exonnum "6"; txlen "1770";
2	sraer114_mid	exon	234649963	234650041	0.0288625854159401	+	.	gene_id "sraer114_gene_10801"; transcript_id "sraer114_gene_10801_tx_57"; exon_id "2_234649963_234650041_+"; exonnum "6"; txlen "1134";
2	sraer114_mid	exon	234649963	234650041	0.0288625854159401	+	.	gene_id "sraer114_gene_10801"; transcript_id "sraer114_gene_10801_tx_58"; exon_id "2_234649963_234650041_+"; exonnum "6"; txlen "1830";
2	sraer114_mid	exon	234649963	234650041	0.0288625854159401	+	.	gene_id "sraer114_gene_10801"; transcript_id "sraer114_gene_10801_tx_59"; exon_id "2_234649963_234650041_+"; exonnum "6"; txlen "1819";
2	sraer114_mid	exon	234649963	234650041	0.0269937450795798	+	.	gene_id "sraer114_gene_10801"; transcript_id "sraer114_gene_10801_tx_61"; exon_id "2_234649963_234650041_+"; exonnum "4"; txlen "965";
2	sraer114_mid	exon	234649963	234650041	0.0255658931065103	+	.	gene_id "sraer114_gene_10801"; transcript_id "sraer114_gene_10801_tx_62"; exon_id "2_234649963_234650041_+"; exonnum "4"; txlen "1094";
2	sraer114_mid	exon	234649963	234650041	0.0250142406938147	+	.	gene_id "sraer114_gene_10801"; transcript_id "sraer114_gene_10801_tx_64"; exon_id "2_234649963_234650041_+"; exonnum "4"; txlen "786";
2	sraer114_mid	exon	234649963	234650041	0.0250142406938147	+	.	gene_id "sraer114_gene_10801"; transcript_id "sraer114_gene_10801_tx_65"; exon_id "2_234649963_234650041_+"; exonnum "5"; txlen "851";
2	sraer114_mid	exon	234649963	234650041	0.0250142406938147	+	.	gene_id "sraer114_gene_10801"; transcript_id "sraer114_gene_10801_tx_66"; exon_id "2_234649963_234650041_+"; exonnum "5"; txlen "911";
2	sraer114_mid	exon	234649963	234650041	0.0250142406938147	+	.	gene_id "sraer114_gene_10801"; transcript_id "sraer114_gene_10801_tx_67"; exon_id "2_234649963_234650041_+"; exonnum "5"; txlen "900";
2	sraer114_mid	exon	234649963	234650041	0.0250142406938147	+	.	gene_id "sraer114_gene_10801"; transcript_id "sraer114_gene_10801_tx_68"; exon_id "2_234649963_234650041_+"; exonnum "4"; txlen "846";
2	sraer114_mid	exon	234649963	234650041	0.0250142406938147	+	.	gene_id "sraer114_gene_10801"; transcript_id "sraer114_gene_10801_tx_69"; exon_id "2_234649963_234650041_+"; exonnum "6"; txlen "1145";
2	sraer114_mid	exon	234649963	234650041	0.0250142406938147	+	.	gene_id "sraer114_gene_10801"; transcript_id "sraer114_gene_10801_tx_70"; exon_id "2_234649963_234650041_+"; exonnum "6"; txlen "1205";
2	sraer114_mid	exon	234649963	234650041	0.0209497102143015	+	.	gene_id "sraer114_gene_10801"; transcript_id "sraer114_gene_10801_tx_72"; exon_id "2_234649963_234650041_+"; exonnum "5"; txlen "1159";
2	sraer114_mid	exon	234649963	234650041	0.00317547879543326	+	.	gene_id "sraer114_gene_10801"; transcript_id "sraer114_gene_10801_tx_74"; exon_id "2_234649963_234650041_+"; exonnum "6"; txlen "1501";
2	sraer114_mid	exon	234649963	234650041	0.00172855202901735	+	.	gene_id "sraer114_gene_10801"; transcript_id "sraer114_gene_10801_tx_75"; exon_id "2_234649963_234650041_+"; exonnum "6"; txlen "1977";
2	sraer114_mid	exon	234649963	234650041	0.171094686914551	+	.	gene_id "sraer114_gene_10801"; transcript_id "sraer114_gene_10801_tx_8"; exon_id "2_234649963_234650041_+"; exonnum "5"; txlen "1405";
2	sraer114_mid	exon	234649963	234650041	0.171094686914551	+	.	gene_id "sraer114_gene_10801"; transcript_id "sraer114_gene_10801_tx_9"; exon_id "2_234649963_234650041_+"; exonnum "4"; txlen "1340";
2	sraer114_mid	exon	234650430	234650500	0.0411772885267412	+	.	gene_id "sraer114_gene_10801"; transcript_id "sraer114_gene_10801_tx_34"; exon_id "2_234650430_234650500_+"; exonnum "5"; txlen "1411";
2	sraer114_mid	exon	234650430	234650500	0.0411772885267412	+	.	gene_id "sraer114_gene_10801"; transcript_id "sraer114_gene_10801_tx_35"; exon_id "2_234650430_234650500_+"; exonnum "6"; txlen "1476";
2	sraer114_mid	exon	234650430	234650500	0.0411772885267412	+	.	gene_id "sraer114_gene_10801"; transcript_id "sraer114_gene_10801_tx_36"; exon_id "2_234650430_234650500_+"; exonnum "6"; txlen "1536";
2	sraer114_mid	exon	234650430	234650500	0.0411772885267412	+	.	gene_id "sraer114_gene_10801"; transcript_id "sraer114_gene_10801_tx_37"; exon_id "2_234650430_234650500_+"; exonnum "5"; txlen "1471";
2	sraer114_mid	exon	234650430	234650500	0.0411772885267412	+	.	gene_id "sraer114_gene_10801"; transcript_id "sraer114_gene_10801_tx_38"; exon_id "2_234650430_234650500_+"; exonnum "5"; txlen "1508";
2	sraer114_mid	exon	234650430	234650500	0.0400227851101036	+	.	gene_id "sraer114_gene_10801"; transcript_id "sraer114_gene_10801_tx_44"; exon_id "2_234650430_234650500_+"; exonnum "6"; txlen "1525";
2	sraer114_mid	exon	234650430	234650500	0.0288625854159401	+	.	gene_id "sraer114_gene_10801"; transcript_id "sraer114_gene_10801_tx_56"; exon_id "2_234650430_234650500_+"; exonnum "7"; txlen "1770";
2	sraer114_mid	exon	234650430	234650500	0.0288625854159401	+	.	gene_id "sraer114_gene_10801"; transcript_id "sraer114_gene_10801_tx_58"; exon_id "2_234650430_234650500_+"; exonnum "7"; txlen "1830";
2	sraer114_mid	exon	234650430	234650500	0.0288625854159401	+	.	gene_id "sraer114_gene_10801"; transcript_id "sraer114_gene_10801_tx_59"; exon_id "2_234650430_234650500_+"; exonnum "7"; txlen "1819";
2	sraer114_mid	exon	234650430	234650500	0.0250142406938147	+	.	gene_id "sraer114_gene_10801"; transcript_id "sraer114_gene_10801_tx_64"; exon_id "2_234650430_234650500_+"; exonnum "5"; txlen "786";
2	sraer114_mid	exon	234650430	234650500	0.0250142406938147	+	.	gene_id "sraer114_gene_10801"; transcript_id "sraer114_gene_10801_tx_65"; exon_id "2_234650430_234650500_+"; exonnum "6"; txlen "851";
2	sraer114_mid	exon	234650430	234650500	0.0250142406938147	+	.	gene_id "sraer114_gene_10801"; transcript_id "sraer114_gene_10801_tx_66"; exon_id "2_234650430_234650500_+"; exonnum "6"; txlen "911";
2	sraer114_mid	exon	234650430	234650500	0.0250142406938147	+	.	gene_id "sraer114_gene_10801"; transcript_id "sraer114_gene_10801_tx_67"; exon_id "2_234650430_234650500_+"; exonnum "6"; txlen "900";
2	sraer114_mid	exon	234650430	234650500	0.0250142406938147	+	.	gene_id "sraer114_gene_10801"; transcript_id "sraer114_gene_10801_tx_68"; exon_id "2_234650430_234650500_+"; exonnum "5"; txlen "846";
2	sraer114_mid	exon	234650430	234650500	0.0250142406938147	+	.	gene_id "sraer114_gene_10801"; transcript_id "sraer114_gene_10801_tx_69"; exon_id "2_234650430_234650500_+"; exonnum "7"; txlen "1145";
2	sraer114_mid	exon	234650430	234650500	0.0250142406938147	+	.	gene_id "sraer114_gene_10801"; transcript_id "sraer114_gene_10801_tx_70"; exon_id "2_234650430_234650500_+"; exonnum "7"; txlen "1205";
2	sraer114_ss	exon	234651129	234652023	0.0634976879150682	+	.	gene_id "sraer114_gene_10801"; transcript_id "sraer114_gene_10801_tx_17"; exon_id "2_234651129_234652023_+"; exonnum "5"; txlen "1400";
2	sraer114_ss	exon	234651129	234652023	0.0634976879150682	+	.	gene_id "sraer114_gene_10801"; transcript_id "sraer114_gene_10801_tx_18"; exon_id "2_234651129_234652023_+"; exonnum "6"; txlen "1465";
2	sraer114_ss	exon	234651129	234652023	0.0500284813876295	+	.	gene_id "sraer114_gene_10801"; transcript_id "sraer114_gene_10801_tx_25"; exon_id "2_234651129_234652023_+"; exonnum "5"; txlen "1437";
2	sraer114_ss	exon	234651129	234652023	0.0500284813876295	+	.	gene_id "sraer114_gene_10801"; transcript_id "sraer114_gene_10801_tx_26"; exon_id "2_234651129_234652023_+"; exonnum "6"; txlen "1502";
2	sraer114_ss	exon	234651129	234652023	0.0464083179176901	+	.	gene_id "sraer114_gene_10801"; transcript_id "sraer114_gene_10801_tx_31"; exon_id "2_234651129_234652023_+"; exonnum "6"; txlen "1450";
2	sraer114_ss	exon	234651129	234652023	0.0464083179176901	+	.	gene_id "sraer114_gene_10801"; transcript_id "sraer114_gene_10801_tx_32"; exon_id "2_234651129_234652023_+"; exonnum "5"; txlen "1385";
2	sraer114_ss	exon	234651129	234652023	0.0411772885267412	+	.	gene_id "sraer114_gene_10801"; transcript_id "sraer114_gene_10801_tx_34"; exon_id "2_234651129_234652023_+"; exonnum "6"; txlen "1411";
2	sraer114_ss	exon	234651129	234652023	0.0411772885267412	+	.	gene_id "sraer114_gene_10801"; transcript_id "sraer114_gene_10801_tx_35"; exon_id "2_234651129_234652023_+"; exonnum "7"; txlen "1476";
2	sraer114_ss	exon	234651129	234652023	0.0411772885267412	+	.	gene_id "sraer114_gene_10801"; transcript_id "sraer114_gene_10801_tx_36"; exon_id "2_234651129_234652023_+"; exonnum "7"; txlen "1536";
2	sraer114_ss	exon	234651129	234652023	0.0411772885267412	+	.	gene_id "sraer114_gene_10801"; transcript_id "sraer114_gene_10801_tx_37"; exon_id "2_234651129_234652023_+"; exonnum "6"; txlen "1471";
2	sraer114_ss	exon	234651129	234652023	0.0411772885267412	+	.	gene_id "sraer114_gene_10801"; transcript_id "sraer114_gene_10801_tx_38"; exon_id "2_234651129_234652023_+"; exonnum "6"; txlen "1508";
2	sraer114_ss	exon	234651129	234652023	0.0400227851101036	+	.	gene_id "sraer114_gene_10801"; transcript_id "sraer114_gene_10801_tx_39"; exon_id "2_234651129_234652023_+"; exonnum "6"; txlen "1454";
2	sraer114_ss	exon	234651129	234652023	0.0400227851101036	+	.	gene_id "sraer114_gene_10801"; transcript_id "sraer114_gene_10801_tx_41"; exon_id "2_234651129_234652023_+"; exonnum "6"; txlen "1514";
2	sraer114_ss	exon	234651129	234652023	0.0400227851101036	+	.	gene_id "sraer114_gene_10801"; transcript_id "sraer114_gene_10801_tx_42"; exon_id "2_234651129_234652023_+"; exonnum "6"; txlen "1551";
2	sraer114_ss	exon	234651129	234652023	0.0400227851101036	+	.	gene_id "sraer114_gene_10801"; transcript_id "sraer114_gene_10801_tx_44"; exon_id "2_234651129_234652023_+"; exonnum "7"; txlen "1525";
2	sraer114_ss	exon	234651129	234652023	0.0380986127490409	+	.	gene_id "sraer114_gene_10801"; transcript_id "sraer114_gene_10801_tx_48"; exon_id "2_234651129_234652023_+"; exonnum "6"; txlen "1499";
2	sraer114_ss	exon	234651129	234652023	0.0288625854159401	+	.	gene_id "sraer114_gene_10801"; transcript_id "sraer114_gene_10801_tx_50"; exon_id "2_234651129_234652023_+"; exonnum "7"; txlen "1699";
2	sraer114_ss	exon	234651129	234652023	0.0288625854159401	+	.	gene_id "sraer114_gene_10801"; transcript_id "sraer114_gene_10801_tx_52"; exon_id "2_234651129_234652023_+"; exonnum "7"; txlen "1759";
2	sraer114_ss	exon	234651129	234652023	0.0288625854159401	+	.	gene_id "sraer114_gene_10801"; transcript_id "sraer114_gene_10801_tx_53"; exon_id "2_234651129_234652023_+"; exonnum "7"; txlen "1796";
2	sraer114_ss	exon	234651129	234652023	0.0288625854159401	+	.	gene_id "sraer114_gene_10801"; transcript_id "sraer114_gene_10801_tx_54"; exon_id "2_234651129_234652023_+"; exonnum "7"; txlen "1744";
2	sraer114_ss	exon	234651129	234652023	0.0288625854159401	+	.	gene_id "sraer114_gene_10801"; transcript_id "sraer114_gene_10801_tx_55"; exon_id "2_234651129_234652023_+"; exonnum "7"; txlen "1748";
2	sraer114_ss	exon	234651129	234652023	0.0288625854159401	+	.	gene_id "sraer114_gene_10801"; transcript_id "sraer114_gene_10801_tx_56"; exon_id "2_234651129_234652023_+"; exonnum "8"; txlen "1770";
2	sraer114_ss	exon	234651129	234652023	0.0288625854159401	+	.	gene_id "sraer114_gene_10801"; transcript_id "sraer114_gene_10801_tx_58"; exon_id "2_234651129_234652023_+"; exonnum "8"; txlen "1830";
2	sraer114_ss	exon	234651129	234652023	0.0288625854159401	+	.	gene_id "sraer114_gene_10801"; transcript_id "sraer114_gene_10801_tx_59"; exon_id "2_234651129_234652023_+"; exonnum "8"; txlen "1819";
2	sraer114_ss	exon	234651129	234652023	0.171094686914551	+	.	gene_id "sraer114_gene_10801"; transcript_id "sraer114_gene_10801_tx_8"; exon_id "2_234651129_234652023_+"; exonnum "6"; txlen "1405";
2	sraer114_ss	exon	234651129	234652023	0.171094686914551	+	.	gene_id "sraer114_gene_10801"; transcript_id "sraer114_gene_10801_tx_9"; exon_id "2_234651129_234652023_+"; exonnum "5"; txlen "1340";
2	sraer114_ss	exon	234653189	234653458	0.139923780241709	+	.	gene_id "sraer114_gene_10801"; transcript_id "sraer114_gene_10801_tx_12"; exon_id "2_234653189_234653458_+"; exonnum "6"; txlen "780";
2	sraer114_ss	exon	234653189	234653458	0.134605568933774	+	.	gene_id "sraer114_gene_10801"; transcript_id "sraer114_gene_10801_tx_13"; exon_id "2_234653189_234653458_+"; exonnum "5"; txlen "715";
2	sraer114_ss	exon	234653189	234653458	0.0634976879150682	+	.	gene_id "sraer114_gene_10801"; transcript_id "sraer114_gene_10801_tx_19"; exon_id "2_234653189_234653458_+"; exonnum "6"; txlen "840";
2	sraer114_ss	exon	234653189	234653458	0.0634976879150682	+	.	gene_id "sraer114_gene_10801"; transcript_id "sraer114_gene_10801_tx_20"; exon_id "2_234653189_234653458_+"; exonnum "5"; txlen "775";
2	sraer114_ss	exon	234653189	234653458	0.0626953400482425	+	.	gene_id "sraer114_gene_10801"; transcript_id "sraer114_gene_10801_tx_22"; exon_id "2_234653189_234653458_+"; exonnum "6"; txlen "825";
2	sraer114_ss	exon	234653189	234653458	0.0500284813876295	+	.	gene_id "sraer114_gene_10801"; transcript_id "sraer114_gene_10801_tx_27"; exon_id "2_234653189_234653458_+"; exonnum "6"; txlen "877";
2	sraer114_ss	exon	234653189	234653458	0.0500284813876295	+	.	gene_id "sraer114_gene_10801"; transcript_id "sraer114_gene_10801_tx_28"; exon_id "2_234653189_234653458_+"; exonnum "5"; txlen "812";
2	sraer114_ss	exon	234653189	234653458	0.0484026471581659	+	.	gene_id "sraer114_gene_10801"; transcript_id "sraer114_gene_10801_tx_30"; exon_id "2_234653189_234653458_+"; exonnum "5"; txlen "760";
2	sraer114_ss	exon	234653189	234653458	0.0400227851101036	+	.	gene_id "sraer114_gene_10801"; transcript_id "sraer114_gene_10801_tx_40"; exon_id "2_234653189_234653458_+"; exonnum "6"; txlen "829";
2	sraer114_ss	exon	234653189	234653458	0.0400227851101036	+	.	gene_id "sraer114_gene_10801"; transcript_id "sraer114_gene_10801_tx_45"; exon_id "2_234653189_234653458_+"; exonnum "6"; txlen "889";
2	sraer114_ss	exon	234653189	234653458	0.0400227851101036	+	.	gene_id "sraer114_gene_10801"; transcript_id "sraer114_gene_10801_tx_46"; exon_id "2_234653189_234653458_+"; exonnum "6"; txlen "926";
2	sraer114_ss	exon	234653189	234653458	0.0288625854159401	+	.	gene_id "sraer114_gene_10801"; transcript_id "sraer114_gene_10801_tx_51"; exon_id "2_234653189_234653458_+"; exonnum "7"; txlen "1074";
2	sraer114_ss	exon	234653189	234653458	0.0288625854159401	+	.	gene_id "sraer114_gene_10801"; transcript_id "sraer114_gene_10801_tx_57"; exon_id "2_234653189_234653458_+"; exonnum "7"; txlen "1134";
2	sraer114_ss	exon	234653189	234653458	0.0250142406938147	+	.	gene_id "sraer114_gene_10801"; transcript_id "sraer114_gene_10801_tx_64"; exon_id "2_234653189_234653458_+"; exonnum "6"; txlen "786";
2	sraer114_ss	exon	234653189	234653458	0.0250142406938147	+	.	gene_id "sraer114_gene_10801"; transcript_id "sraer114_gene_10801_tx_65"; exon_id "2_234653189_234653458_+"; exonnum "7"; txlen "851";
2	sraer114_ss	exon	234653189	234653458	0.0250142406938147	+	.	gene_id "sraer114_gene_10801"; transcript_id "sraer114_gene_10801_tx_66"; exon_id "2_234653189_234653458_+"; exonnum "7"; txlen "911";
2	sraer114_ss	exon	234653189	234653458	0.0250142406938147	+	.	gene_id "sraer114_gene_10801"; transcript_id "sraer114_gene_10801_tx_67"; exon_id "2_234653189_234653458_+"; exonnum "7"; txlen "900";
2	sraer114_ss	exon	234653189	234653458	0.0250142406938147	+	.	gene_id "sraer114_gene_10801"; transcript_id "sraer114_gene_10801_tx_68"; exon_id "2_234653189_234653458_+"; exonnum "6"; txlen "846";
2	sraer114_ss	exon	234653189	234653458	0.0250142406938147	+	.	gene_id "sraer114_gene_10801"; transcript_id "sraer114_gene_10801_tx_69"; exon_id "2_234653189_234653458_+"; exonnum "8"; txlen "1145";
2	sraer114_ss	exon	234653189	234653458	0.0250142406938147	+	.	gene_id "sraer114_gene_10801"; transcript_id "sraer114_gene_10801_tx_70"; exon_id "2_234653189_234653458_+"; exonnum "8"; txlen "1205";
2	sraer114_es	exon	234655688	234655914	1.7087269890919	+	.	gene_id "sraer114_gene_10801"; transcript_id "sraer114_gene_10801_tx_1"; exon_id "2_234655688_234655914_+"; exonnum "1"; txlen "831";
2	sraer114_es	exon	234655688	234655914	0.0606006727030102	+	.	gene_id "sraer114_gene_10801"; transcript_id "sraer114_gene_10801_tx_23"; exon_id "2_234655688_234655914_+"; exonnum "1"; txlen "1017";
2	sraer114_es	exon	234655688	234655914	0.266988060423448	+	.	gene_id "sraer114_gene_10801"; transcript_id "sraer114_gene_10801_tx_4"; exon_id "2_234655688_234655914_+"; exonnum "1"; txlen "758";
2	sraer114_es	exon	234666367	234666505	0.153125811971703	+	.	gene_id "sraer114_gene_10801"; transcript_id "sraer114_gene_10801_tx_11"; exon_id "2_234666367_234666505_+"; exonnum "1"; txlen "743";
2	sraer114_mid	exon	234669759	234669869	0.0309379346227542	+	.	gene_id "sraer114_gene_10801"; transcript_id "sraer114_gene_10801_tx_49"; exon_id "2_234669759_234669869_+"; exonnum "1"; txlen "901";
2	sraer114_mid	exon	234675520	234675592	1.7087269890919	+	.	gene_id "sraer114_gene_10801"; transcript_id "sraer114_gene_10801_tx_1"; exon_id "2_234675520_234675592_+"; exonnum "2"; txlen "831";
2	sraer114_mid	exon	234675520	234675592	0.153125811971703	+	.	gene_id "sraer114_gene_10801"; transcript_id "sraer114_gene_10801_tx_11"; exon_id "2_234675520_234675592_+"; exonnum "2"; txlen "743";
2	sraer114_mid	exon	234675520	234675592	0.0606006727030102	+	.	gene_id "sraer114_gene_10801"; transcript_id "sraer114_gene_10801_tx_23"; exon_id "2_234675520_234675592_+"; exonnum "2"; txlen "1017";
2	sraer114_mid	exon	234675520	234675592	0.0545546444090874	+	.	gene_id "sraer114_gene_10801"; transcript_id "sraer114_gene_10801_tx_24"; exon_id "2_234675520_234675592_+"; exonnum "4"; txlen "970";
2	sraer114_mid	exon	234675520	234675592	0.039531529866434	+	.	gene_id "sraer114_gene_10801"; transcript_id "sraer114_gene_10801_tx_47"; exon_id "2_234675520_234675592_+"; exonnum "2"; txlen "718";
2	sraer114_mid	exon	234675520	234675592	0.0309379346227542	+	.	gene_id "sraer114_gene_10801"; transcript_id "sraer114_gene_10801_tx_49"; exon_id "2_234675520_234675592_+"; exonnum "2"; txlen "901";
2	sraer114_mid	exon	234675520	234675592	0.0272112322992424	+	.	gene_id "sraer114_gene_10801"; transcript_id "sraer114_gene_10801_tx_60"; exon_id "2_234675520_234675592_+"; exonnum "2"; txlen "695";
2	sraer114_mid	exon	234675520	234675592	0.0269937450795798	+	.	gene_id "sraer114_gene_10801"; transcript_id "sraer114_gene_10801_tx_61"; exon_id "2_234675520_234675592_+"; exonnum "5"; txlen "965";
2	sraer114_mid	exon	234675520	234675592	0.0255658931065103	+	.	gene_id "sraer114_gene_10801"; transcript_id "sraer114_gene_10801_tx_62"; exon_id "2_234675520_234675592_+"; exonnum "5"; txlen "1094";
2	sraer114_mid	exon	234675520	234675592	0.0251231486407796	+	.	gene_id "sraer114_gene_10801"; transcript_id "sraer114_gene_10801_tx_63"; exon_id "2_234675520_234675592_+"; exonnum "4"; txlen "886";
2	sraer114_mid	exon	234675520	234675592	0.0228117807132672	+	.	gene_id "sraer114_gene_10801"; transcript_id "sraer114_gene_10801_tx_71"; exon_id "2_234675520_234675592_+"; exonnum "2"; txlen "904";
2	sraer114_mid	exon	234675520	234675592	0.0209497102143015	+	.	gene_id "sraer114_gene_10801"; transcript_id "sraer114_gene_10801_tx_72"; exon_id "2_234675520_234675592_+"; exonnum "6"; txlen "1159";
2	sraer114_mid	exon	234675520	234675592	0.00317547879543326	+	.	gene_id "sraer114_gene_10801"; transcript_id "sraer114_gene_10801_tx_74"; exon_id "2_234675520_234675592_+"; exonnum "7"; txlen "1501";
2	sraer114_mid	exon	234675520	234675592	0.00172855202901735	+	.	gene_id "sraer114_gene_10801"; transcript_id "sraer114_gene_10801_tx_75"; exon_id "2_234675520_234675592_+"; exonnum "7"; txlen "1977";
2	sraer114_mid	exon	234677194	234677379	0.0606006727030102	+	.	gene_id "sraer114_gene_10801"; transcript_id "sraer114_gene_10801_tx_23"; exon_id "2_234677194_234677379_+"; exonnum "3"; txlen "1017";
2	sraer114_mid	exon	234677194	234677379	0.0309379346227542	+	.	gene_id "sraer114_gene_10801"; transcript_id "sraer114_gene_10801_tx_49"; exon_id "2_234677194_234677379_+"; exonnum "3"; txlen "901";
2	sraer114_mid	exon	234677194	234677379	0.0228117807132672	+	.	gene_id "sraer114_gene_10801"; transcript_id "sraer114_gene_10801_tx_71"; exon_id "2_234677194_234677379_+"; exonnum "3"; txlen "904";
2	sraer114_mid	exon	234677194	234677379	0.00317547879543326	+	.	gene_id "sraer114_gene_10801"; transcript_id "sraer114_gene_10801_tx_74"; exon_id "2_234677194_234677379_+"; exonnum "8"; txlen "1501";
2	sraer114_mid	exon	234677194	234677379	0.00172855202901735	+	.	gene_id "sraer114_gene_10801"; transcript_id "sraer114_gene_10801_tx_75"; exon_id "2_234677194_234677379_+"; exonnum "8"; txlen "1977";
2	sraer114_ss	exon	234679800	234680330	1.7087269890919	+	.	gene_id "sraer114_gene_10801"; transcript_id "sraer114_gene_10801_tx_1"; exon_id "2_234679800_234680330_+"; exonnum "3"; txlen "831";
2	sraer114_ss	exon	234679800	234680330	0.153125811971703	+	.	gene_id "sraer114_gene_10801"; transcript_id "sraer114_gene_10801_tx_11"; exon_id "2_234679800_234680330_+"; exonnum "3"; txlen "743";
2	sraer114_ss	exon	234679800	234680330	0.0842043306612952	+	.	gene_id "sraer114_gene_10801"; transcript_id "sraer114_gene_10801_tx_15"; exon_id "2_234679800_234680330_+"; exonnum "4"; txlen "897";
2	sraer114_ss	exon	234679800	234680330	0.0640407286197934	+	.	gene_id "sraer114_gene_10801"; transcript_id "sraer114_gene_10801_tx_16"; exon_id "2_234679800_234680330_+"; exonnum "4"; txlen "942";
2	sraer114_ss	exon	234679800	234680330	0.0634976879150682	+	.	gene_id "sraer114_gene_10801"; transcript_id "sraer114_gene_10801_tx_21"; exon_id "2_234679800_234680330_+"; exonnum "4"; txlen "957";
2	sraer114_ss	exon	234679800	234680330	0.0606006727030102	+	.	gene_id "sraer114_gene_10801"; transcript_id "sraer114_gene_10801_tx_23"; exon_id "2_234679800_234680330_+"; exonnum "4"; txlen "1017";
2	sraer114_ss	exon	234679800	234680330	0.0545546444090874	+	.	gene_id "sraer114_gene_10801"; transcript_id "sraer114_gene_10801_tx_24"; exon_id "2_234679800_234680330_+"; exonnum "5"; txlen "970";
2	sraer114_ss	exon	234679800	234680330	0.0500284813876295	+	.	gene_id "sraer114_gene_10801"; transcript_id "sraer114_gene_10801_tx_29"; exon_id "2_234679800_234680330_+"; exonnum "4"; txlen "994";
2	sraer114_ss	exon	234679800	234680330	0.266988060423448	+	.	gene_id "sraer114_gene_10801"; transcript_id "sraer114_gene_10801_tx_4"; exon_id "2_234679800_234680330_+"; exonnum "2"; txlen "758";
2	sraer114_ss	exon	234679800	234680330	0.039531529866434	+	.	gene_id "sraer114_gene_10801"; transcript_id "sraer114_gene_10801_tx_47"; exon_id "2_234679800_234680330_+"; exonnum "3"; txlen "718";
2	sraer114_ss	exon	234679800	234680330	0.0309379346227542	+	.	gene_id "sraer114_gene_10801"; transcript_id "sraer114_gene_10801_tx_49"; exon_id "2_234679800_234680330_+"; exonnum "4"; txlen "901";
2	sraer114_ss	exon	234679800	234680330	0.0272112322992424	+	.	gene_id "sraer114_gene_10801"; transcript_id "sraer114_gene_10801_tx_60"; exon_id "2_234679800_234680330_+"; exonnum "3"; txlen "695";
2	sraer114_ss	exon	234679800	234680330	0.0269937450795798	+	.	gene_id "sraer114_gene_10801"; transcript_id "sraer114_gene_10801_tx_61"; exon_id "2_234679800_234680330_+"; exonnum "6"; txlen "965";
2	sraer114_ss	exon	234679800	234680330	0.0255658931065103	+	.	gene_id "sraer114_gene_10801"; transcript_id "sraer114_gene_10801_tx_62"; exon_id "2_234679800_234680330_+"; exonnum "6"; txlen "1094";
2	sraer114_ss	exon	234679800	234680330	0.0251231486407796	+	.	gene_id "sraer114_gene_10801"; transcript_id "sraer114_gene_10801_tx_63"; exon_id "2_234679800_234680330_+"; exonnum "5"; txlen "886";
2	sraer114_ss	exon	234679800	234680330	0.0228117807132672	+	.	gene_id "sraer114_gene_10801"; transcript_id "sraer114_gene_10801_tx_71"; exon_id "2_234679800_234680330_+"; exonnum "4"; txlen "904";
2	sraer114_ss	exon	234679800	234680330	0.0209497102143015	+	.	gene_id "sraer114_gene_10801"; transcript_id "sraer114_gene_10801_tx_72"; exon_id "2_234679800_234680330_+"; exonnum "7"; txlen "1159";
2	sraer114_ss	exon	234679800	234680330	0.0192384978583961	+	.	gene_id "sraer114_gene_10801"; transcript_id "sraer114_gene_10801_tx_73"; exon_id "2_234679800_234680330_+"; exonnum "4"; txlen "813";
2	sraer114_ss	exon	234679800	234680330	0.00317547879543326	+	.	gene_id "sraer114_gene_10801"; transcript_id "sraer114_gene_10801_tx_74"; exon_id "2_234679800_234680330_+"; exonnum "9"; txlen "1501";
2	sraer114_ss	exon	234679800	234680330	0.00172855202901735	+	.	gene_id "sraer114_gene_10801"; transcript_id "sraer114_gene_10801_tx_75"; exon_id "2_234679800_234680330_+"; exonnum "9"; txlen "1977";
2	sraer114_mid	exon	234704225	234704319	0.0459622369311594	+	.	gene_id "sraer114_gene_10801"; transcript_id "sraer114_gene_10801_tx_33"; exon_id "2_234704225_234704319_+"; exonnum "1"; txlen "741";
2	sraer114_es	exon	234704719	234704846	0.208597844533724	+	.	gene_id "sraer114_gene_10801"; transcript_id "sraer114_gene_10801_tx_6"; exon_id "2_234704719_234704846_+"; exonnum "1"; txlen "774";
2	sraer114_es	exon	234766754	234766896	0.974847948151599	+	.	gene_id "sraer114_gene_10801"; transcript_id "sraer114_gene_10801_tx_3"; exon_id "2_234766754_234766896_+"; exonnum "1"; txlen "789";
2	sraer114_es	exon	234774593	234774976	1.21164204893155	+	.	gene_id "sraer114_gene_10801"; transcript_id "sraer114_gene_10801_tx_2"; exon_id "2_234774593_234774976_+"; exonnum "1"; txlen "1030";
2	sraer114_es	exon	234775882	234775941	0.251491752821074	+	.	gene_id "sraer114_gene_10801"; transcript_id "sraer114_gene_10801_tx_5"; exon_id "2_234775882_234775941_+"; exonnum "1"; txlen "706";
2	sraer114_ss	exon	234786006	234786651	1.21164204893155	+	.	gene_id "sraer114_gene_10801"; transcript_id "sraer114_gene_10801_tx_2"; exon_id "2_234786006_234786651_+"; exonnum "2"; txlen "1030";
2	sraer114_ss	exon	234786006	234786651	0.974847948151599	+	.	gene_id "sraer114_gene_10801"; transcript_id "sraer114_gene_10801_tx_3"; exon_id "2_234786006_234786651_+"; exonnum "2"; txlen "789";
2	sraer114_ss	exon	234786006	234786651	0.0459622369311594	+	.	gene_id "sraer114_gene_10801"; transcript_id "sraer114_gene_10801_tx_33"; exon_id "2_234786006_234786651_+"; exonnum "2"; txlen "741";
2	sraer114_ss	exon	234786006	234786651	0.251491752821074	+	.	gene_id "sraer114_gene_10801"; transcript_id "sraer114_gene_10801_tx_5"; exon_id "2_234786006_234786651_+"; exonnum "2"; txlen "706";
2	sraer114_ss	exon	234786006	234786651	0.208597844533724	+	.	gene_id "sraer114_gene_10801"; transcript_id "sraer114_gene_10801_tx_6"; exon_id "2_234786006_234786651_+"; exonnum "2"; txlen "774";
2	sraer114_es	exon	234851277	234851417	0.139944539797506	+	.	gene_id "sraer114_gene_10802"; transcript_id "sraer114_gene_10802_tx_1"; exon_id "2_234851277_234851417_+"; exonnum "1"; txlen "832";
2	sraer114_ss	exon	234851856	234852546	0.139944539797506	+	.	gene_id "sraer114_gene_10802"; transcript_id "sraer114_gene_10802_tx_1"; exon_id "2_234851856_234852546_+"; exonnum "2"; txlen "832";
2	sraer114_es	exon	234911758	234911883	0.00458091285551081	+	.	gene_id "sraer114_gene_10802"; transcript_id "sraer114_gene_10802_tx_5"; exon_id "2_234911758_234911883_+"; exonnum "1"; txlen "727";
2	sraer114_es	exon	234911758	234911883	0.0028358031962686	+	.	gene_id "sraer114_gene_10802"; transcript_id "sraer114_gene_10802_tx_6"; exon_id "2_234911758_234911883_+"; exonnum "1"; txlen "798";
2	sraer114_mid	exon	234924699	234924829	0.00458091285551081	+	.	gene_id "sraer114_gene_10802"; transcript_id "sraer114_gene_10802_tx_5"; exon_id "2_234924699_234924829_+"; exonnum "2"; txlen "727";
2	sraer114_mid	exon	234924699	234924829	0.0028358031962686	+	.	gene_id "sraer114_gene_10802"; transcript_id "sraer114_gene_10802_tx_6"; exon_id "2_234924699_234924829_+"; exonnum "2"; txlen "798";
2	sraer114_mid	exon	234947405	234947475	0.0028358031962686	+	.	gene_id "sraer114_gene_10802"; transcript_id "sraer114_gene_10802_tx_6"; exon_id "2_234947405_234947475_+"; exonnum "3"; txlen "798";
2	sraer114_ss	exon	234947852	234948321	0.00458091285551081	+	.	gene_id "sraer114_gene_10802"; transcript_id "sraer114_gene_10802_tx_5"; exon_id "2_234947852_234948321_+"; exonnum "3"; txlen "727";
2	sraer114_ss	exon	234947852	234948321	0.0028358031962686	+	.	gene_id "sraer114_gene_10802"; transcript_id "sraer114_gene_10802_tx_6"; exon_id "2_234947852_234948321_+"; exonnum "4"; txlen "798";
2	sraer114_es	exon	235015716	235016138	1.02720375037725	+	.	gene_id "sraer114_gene_16742"; transcript_id "sraer114_gene_16742_tx_1"; exon_id "2_235015716_235016138_+"; exonnum "1"; txlen "1332";
2	sraer114_es	exon	235015716	235016138	0.101121915878872	+	.	gene_id "sraer114_gene_16742"; transcript_id "sraer114_gene_16742_tx_12"; exon_id "2_235015716_235016138_+"; exonnum "1"; txlen "831";
2	sraer114_es	exon	235015716	235016138	0.090069029180367	+	.	gene_id "sraer114_gene_16742"; transcript_id "sraer114_gene_16742_tx_14"; exon_id "2_235015716_235016138_+"; exonnum "1"; txlen "991";
2	sraer114_es	exon	235015716	235016138	0.0836515465947832	+	.	gene_id "sraer114_gene_16742"; transcript_id "sraer114_gene_16742_tx_15"; exon_id "2_235015716_235016138_+"; exonnum "1"; txlen "988";
2	sraer114_es	exon	235015716	235016138	0.0819155404627614	+	.	gene_id "sraer114_gene_16742"; transcript_id "sraer114_gene_16742_tx_17"; exon_id "2_235015716_235016138_+"; exonnum "1"; txlen "1602";
2	sraer114_es	exon	235015716	235016138	0.0819155404627614	+	.	gene_id "sraer114_gene_16742"; transcript_id "sraer114_gene_16742_tx_18"; exon_id "2_235015716_235016138_+"; exonnum "1"; txlen "1488";
2	sraer114_es	exon	235015716	235016138	0.0788864417307481	+	.	gene_id "sraer114_gene_16742"; transcript_id "sraer114_gene_16742_tx_19"; exon_id "2_235015716_235016138_+"; exonnum "1"; txlen "1608";
2	sraer114_es	exon	235015716	235016138	0.756095980619416	+	.	gene_id "sraer114_gene_16742"; transcript_id "sraer114_gene_16742_tx_2"; exon_id "2_235015716_235016138_+"; exonnum "1"; txlen "1218";
2	sraer114_es	exon	235015716	235016138	0.0731693250243299	+	.	gene_id "sraer114_gene_16742"; transcript_id "sraer114_gene_16742_tx_21"; exon_id "2_235015716_235016138_+"; exonnum "1"; txlen "944";
2	sraer114_es	exon	235015716	235016138	0.0724608110492947	+	.	gene_id "sraer114_gene_16742"; transcript_id "sraer114_gene_16742_tx_22"; exon_id "2_235015716_235016138_+"; exonnum "1"; txlen "1494";
2	sraer114_es	exon	235015716	235016138	0.0640375497600553	+	.	gene_id "sraer114_gene_16742"; transcript_id "sraer114_gene_16742_tx_24"; exon_id "2_235015716_235016138_+"; exonnum "1"; txlen "1517";
2	sraer114_es	exon	235015716	235016138	0.0640375497600553	+	.	gene_id "sraer114_gene_16742"; transcript_id "sraer114_gene_16742_tx_25"; exon_id "2_235015716_235016138_+"; exonnum "1"; txlen "1403";
2	sraer114_es	exon	235015716	235016138	0.0489170339954483	+	.	gene_id "sraer114_gene_16742"; transcript_id "sraer114_gene_16742_tx_26"; exon_id "2_235015716_235016138_+"; exonnum "1"; txlen "783";
2	sraer114_es	exon	235015716	235016138	0.0384348124249951	+	.	gene_id "sraer114_gene_16742"; transcript_id "sraer114_gene_16742_tx_27"; exon_id "2_235015716_235016138_+"; exonnum "1"; txlen "874";
2	sraer114_es	exon	235015716	235016138	0.0384348124249951	+	.	gene_id "sraer114_gene_16742"; transcript_id "sraer114_gene_16742_tx_29"; exon_id "2_235015716_235016138_+"; exonnum "1"; txlen "717";
2	sraer114_es	exon	235015716	235016138	0.625428193490633	+	.	gene_id "sraer114_gene_16742"; transcript_id "sraer114_gene_16742_tx_3"; exon_id "2_235015716_235016138_+"; exonnum "1"; txlen "1445";
2	sraer114_es	exon	235015716	235016138	0.0384348124249951	+	.	gene_id "sraer114_gene_16742"; transcript_id "sraer114_gene_16742_tx_30"; exon_id "2_235015716_235016138_+"; exonnum "1"; txlen "830";
2	sraer114_es	exon	235015716	235016138	0.031248114691927	+	.	gene_id "sraer114_gene_16742"; transcript_id "sraer114_gene_16742_tx_34"; exon_id "2_235015716_235016138_+"; exonnum "1"; txlen "1674";
2	sraer114_es	exon	235015716	235016138	0.0305125164207397	+	.	gene_id "sraer114_gene_16742"; transcript_id "sraer114_gene_16742_tx_36"; exon_id "2_235015716_235016138_+"; exonnum "1"; txlen "1721";
2	sraer114_es	exon	235015716	235016138	0.0305125164207397	+	.	gene_id "sraer114_gene_16742"; transcript_id "sraer114_gene_16742_tx_37"; exon_id "2_235015716_235016138_+"; exonnum "1"; txlen "1607";
2	sraer114_es	exon	235015716	235016138	0.0287190982301071	+	.	gene_id "sraer114_gene_16742"; transcript_id "sraer114_gene_16742_tx_38"; exon_id "2_235015716_235016138_+"; exonnum "1"; txlen "1560";
2	sraer114_es	exon	235015716	235016138	0.605716475178026	+	.	gene_id "sraer114_gene_16742"; transcript_id "sraer114_gene_16742_tx_4"; exon_id "2_235015716_235016138_+"; exonnum "1"; txlen "1331";
2	sraer114_es	exon	235015716	235016138	0.0276713323384508	+	.	gene_id "sraer114_gene_16742"; transcript_id "sraer114_gene_16742_tx_40"; exon_id "2_235015716_235016138_+"; exonnum "1"; txlen "1444";
2	sraer114_es	exon	235015716	235016138	0.0276713323384508	+	.	gene_id "sraer114_gene_16742"; transcript_id "sraer114_gene_16742_tx_41"; exon_id "2_235015716_235016138_+"; exonnum "1"; txlen "1330";
2	sraer114_es	exon	235015716	235016138	0.0268208812188467	+	.	gene_id "sraer114_gene_16742"; transcript_id "sraer114_gene_16742_tx_42"; exon_id "2_235015716_235016138_+"; exonnum "1"; txlen "943";
2	sraer114_es	exon	235015716	235016138	0.0260127857142003	+	.	gene_id "sraer114_gene_16742"; transcript_id "sraer114_gene_16742_tx_43"; exon_id "2_235015716_235016138_+"; exonnum "1"; txlen "1793";
2	sraer114_es	exon	235015716	235016138	0.0244585169977242	+	.	gene_id "sraer114_gene_16742"; transcript_id "sraer114_gene_16742_tx_47"; exon_id "2_235015716_235016138_+"; exonnum "1"; txlen "829";
2	sraer114_es	exon	235015716	235016138	0.0218899268077591	+	.	gene_id "sraer114_gene_16742"; transcript_id "sraer114_gene_16742_tx_53"; exon_id "2_235015716_235016138_+"; exonnum "1"; txlen "1016";
2	sraer114_es	exon	235015716	235016138	0.0209644431409064	+	.	gene_id "sraer114_gene_16742"; transcript_id "sraer114_gene_16742_tx_54"; exon_id "2_235015716_235016138_+"; exonnum "1"; txlen "854";
2	sraer114_es	exon	235015716	235016138	0.0209644431409064	+	.	gene_id "sraer114_gene_16742"; transcript_id "sraer114_gene_16742_tx_55"; exon_id "2_235015716_235016138_+"; exonnum "1"; txlen "1022";
2	sraer114_es	exon	235015716	235016138	0.0209644431409064	+	.	gene_id "sraer114_gene_16742"; transcript_id "sraer114_gene_16742_tx_56"; exon_id "2_235015716_235016138_+"; exonnum "1"; txlen "888";
2	sraer114_es	exon	235015716	235016138	0.0209644431409064	+	.	gene_id "sraer114_gene_16742"; transcript_id "sraer114_gene_16742_tx_57"; exon_id "2_235015716_235016138_+"; exonnum "1"; txlen "977";
2	sraer114_es	exon	235015716	235016138	0.0209644431409064	+	.	gene_id "sraer114_gene_16742"; transcript_id "sraer114_gene_16742_tx_58"; exon_id "2_235015716_235016138_+"; exonnum "1"; txlen "843";
2	sraer114_es	exon	235015716	235016138	0.0209644431409064	+	.	gene_id "sraer114_gene_16742"; transcript_id "sraer114_gene_16742_tx_59"; exon_id "2_235015716_235016138_+"; exonnum "1"; txlen "809";
2	sraer114_es	exon	235015716	235016138	0.360669379624245	+	.	gene_id "sraer114_gene_16742"; transcript_id "sraer114_gene_16742_tx_6"; exon_id "2_235015716_235016138_+"; exonnum "1"; txlen "872";
2	sraer114_es	exon	235015716	235016138	0.0209644431409064	+	.	gene_id "sraer114_gene_16742"; transcript_id "sraer114_gene_16742_tx_62"; exon_id "2_235015716_235016138_+"; exonnum "1"; txlen "865";
2	sraer114_es	exon	235015716	235016138	0.0209644431409064	+	.	gene_id "sraer114_gene_16742"; transcript_id "sraer114_gene_16742_tx_63"; exon_id "2_235015716_235016138_+"; exonnum "1"; txlen "978";
2	sraer114_es	exon	235015716	235016138	0.0209644431409064	+	.	gene_id "sraer114_gene_16742"; transcript_id "sraer114_gene_16742_tx_64"; exon_id "2_235015716_235016138_+"; exonnum "1"; txlen "844";
2	sraer114_es	exon	235015716	235016138	0.0209644431409064	+	.	gene_id "sraer114_gene_16742"; transcript_id "sraer114_gene_16742_tx_66"; exon_id "2_235015716_235016138_+"; exonnum "1"; txlen "731";
2	sraer114_es	exon	235015716	235016138	0.0209644431409064	+	.	gene_id "sraer114_gene_16742"; transcript_id "sraer114_gene_16742_tx_69"; exon_id "2_235015716_235016138_+"; exonnum "1"; txlen "810";
2	sraer114_es	exon	235015716	235016138	0.0209644431409064	+	.	gene_id "sraer114_gene_16742"; transcript_id "sraer114_gene_16742_tx_70"; exon_id "2_235015716_235016138_+"; exonnum "1"; txlen "697";
2	sraer114_es	exon	235015716	235016138	0.0183840441615149	+	.	gene_id "sraer114_gene_16742"; transcript_id "sraer114_gene_16742_tx_74"; exon_id "2_235015716_235016138_+"; exonnum "1"; txlen "1101";
2	sraer114_es	exon	235015716	235016138	0.0183840441615149	+	.	gene_id "sraer114_gene_16742"; transcript_id "sraer114_gene_16742_tx_75"; exon_id "2_235015716_235016138_+"; exonnum "1"; txlen "1292";
2	sraer114_es	exon	235015716	235016138	0.244725479365464	+	.	gene_id "sraer114_gene_16742"; transcript_id "sraer114_gene_16742_tx_8"; exon_id "2_235015716_235016138_+"; exonnum "1"; txlen "1489";
2	sraer114_es	exon	235015716	235016138	0.230119375504516	+	.	gene_id "sraer114_gene_16742"; transcript_id "sraer114_gene_16742_tx_9"; exon_id "2_235015716_235016138_+"; exonnum "1"; txlen "1375";
2	sraer114_mid	exon	235018261	235018280	0.0355457327562542	+	.	gene_id "sraer114_gene_16742"; transcript_id "sraer114_gene_16742_tx_31"; exon_id "2_235018261_235018280_+"; exonnum "1"; txlen "1086";
2	sraer114_mid	exon	235018261	235018280	0.0305375206074744	+	.	gene_id "sraer114_gene_16742"; transcript_id "sraer114_gene_16742_tx_35"; exon_id "2_235018261_235018280_+"; exonnum "1"; txlen "972";
2	sraer114_mid	exon	235018261	235018280	0.0220082341683935	+	.	gene_id "sraer114_gene_16742"; transcript_id "sraer114_gene_16742_tx_51"; exon_id "2_235018261_235018280_+"; exonnum "1"; txlen "585";
2	sraer114_mid	exon	235018261	235018280	0.0178351712916897	+	.	gene_id "sraer114_gene_16742"; transcript_id "sraer114_gene_16742_tx_78"; exon_id "2_235018261_235018280_+"; exonnum "1"; txlen "1199";
2	sraer114_mid	exon	235018261	235018280	0.0153061548298698	+	.	gene_id "sraer114_gene_16742"; transcript_id "sraer114_gene_16742_tx_80"; exon_id "2_235018261_235018280_+"; exonnum "1"; txlen "1085";
2	sraer114_es	exon	235029395	235029651	0.0281375383002828	+	.	gene_id "sraer114_gene_16742"; transcript_id "sraer114_gene_16742_tx_39"; exon_id "2_235029395_235029651_+"; exonnum "1"; txlen "825";
2	sraer114_es	exon	235029395	235029651	0.0249421314634563	+	.	gene_id "sraer114_gene_16742"; transcript_id "sraer114_gene_16742_tx_44"; exon_id "2_235029395_235029651_+"; exonnum "1"; txlen "1627";
2	sraer114_es	exon	235029395	235029651	0.0234135997134908	+	.	gene_id "sraer114_gene_16742"; transcript_id "sraer114_gene_16742_tx_48"; exon_id "2_235029395_235029651_+"; exonnum "1"; txlen "1555";
2	sraer114_es	exon	235029395	235029651	0.0231203480299615	+	.	gene_id "sraer114_gene_16742"; transcript_id "sraer114_gene_16742_tx_49"; exon_id "2_235029395_235029651_+"; exonnum "1"; txlen "1442";
2	sraer114_es	exon	235029395	235029651	0.0208524783776838	+	.	gene_id "sraer114_gene_16742"; transcript_id "sraer114_gene_16742_tx_72"; exon_id "2_235029395_235029651_+"; exonnum "1"; txlen "1328";
2	sraer114_es	exon	235029395	235029651	0.0187948133502257	+	.	gene_id "sraer114_gene_16742"; transcript_id "sraer114_gene_16742_tx_73"; exon_id "2_235029395_235029651_+"; exonnum "1"; txlen "1441";
2	sraer114_es	exon	235029395	235029651	0.0183179504537098	+	.	gene_id "sraer114_gene_16742"; transcript_id "sraer114_gene_16742_tx_76"; exon_id "2_235029395_235029651_+"; exonnum "1"; txlen "941";
2	sraer114_es	exon	235029395	235029651	0.01828954959267	+	.	gene_id "sraer114_gene_16742"; transcript_id "sraer114_gene_16742_tx_77"; exon_id "2_235029395_235029651_+"; exonnum "1"; txlen "1126";
2	sraer114_mid	exon	235030021	235030139	0.090069029180367	+	.	gene_id "sraer114_gene_16742"; transcript_id "sraer114_gene_16742_tx_14"; exon_id "2_235030021_235030139_+"; exonnum "2"; txlen "991";
2	sraer114_mid	exon	235030021	235030139	0.0788864417307481	+	.	gene_id "sraer114_gene_16742"; transcript_id "sraer114_gene_16742_tx_19"; exon_id "2_235030021_235030139_+"; exonnum "2"; txlen "1608";
2	sraer114_mid	exon	235030021	235030139	0.0724608110492947	+	.	gene_id "sraer114_gene_16742"; transcript_id "sraer114_gene_16742_tx_22"; exon_id "2_235030021_235030139_+"; exonnum "2"; txlen "1494";
2	sraer114_mid	exon	235030021	235030139	0.0384348124249951	+	.	gene_id "sraer114_gene_16742"; transcript_id "sraer114_gene_16742_tx_28"; exon_id "2_235030021_235030139_+"; exonnum "1"; txlen "570";
2	sraer114_mid	exon	235030021	235030139	0.0305125164207397	+	.	gene_id "sraer114_gene_16742"; transcript_id "sraer114_gene_16742_tx_36"; exon_id "2_235030021_235030139_+"; exonnum "2"; txlen "1721";
2	sraer114_mid	exon	235030021	235030139	0.0305125164207397	+	.	gene_id "sraer114_gene_16742"; transcript_id "sraer114_gene_16742_tx_37"; exon_id "2_235030021_235030139_+"; exonnum "2"; txlen "1607";
2	sraer114_mid	exon	235030021	235030139	0.0281375383002828	+	.	gene_id "sraer114_gene_16742"; transcript_id "sraer114_gene_16742_tx_39"; exon_id "2_235030021_235030139_+"; exonnum "2"; txlen "825";
2	sraer114_mid	exon	235030021	235030139	0.0260127857142003	+	.	gene_id "sraer114_gene_16742"; transcript_id "sraer114_gene_16742_tx_43"; exon_id "2_235030021_235030139_+"; exonnum "2"; txlen "1793";
2	sraer114_mid	exon	235030021	235030139	0.0249421314634563	+	.	gene_id "sraer114_gene_16742"; transcript_id "sraer114_gene_16742_tx_44"; exon_id "2_235030021_235030139_+"; exonnum "2"; txlen "1627";
2	sraer114_mid	exon	235030021	235030139	0.0244585169977242	+	.	gene_id "sraer114_gene_16742"; transcript_id "sraer114_gene_16742_tx_45"; exon_id "2_235030021_235030139_+"; exonnum "1"; txlen "639";
2	sraer114_mid	exon	235030021	235030139	0.0244585169977242	+	.	gene_id "sraer114_gene_16742"; transcript_id "sraer114_gene_16742_tx_46"; exon_id "2_235030021_235030139_+"; exonnum "1"; txlen "1026";
2	sraer114_mid	exon	235030021	235030139	0.0234135997134908	+	.	gene_id "sraer114_gene_16742"; transcript_id "sraer114_gene_16742_tx_48"; exon_id "2_235030021_235030139_+"; exonnum "2"; txlen "1555";
2	sraer114_mid	exon	235030021	235030139	0.0231203480299615	+	.	gene_id "sraer114_gene_16742"; transcript_id "sraer114_gene_16742_tx_49"; exon_id "2_235030021_235030139_+"; exonnum "2"; txlen "1442";
2	sraer114_mid	exon	235030021	235030139	0.0209644431409064	+	.	gene_id "sraer114_gene_16742"; transcript_id "sraer114_gene_16742_tx_60"; exon_id "2_235030021_235030139_+"; exonnum "1"; txlen "718";
2	sraer114_mid	exon	235030021	235030139	0.0209644431409064	+	.	gene_id "sraer114_gene_16742"; transcript_id "sraer114_gene_16742_tx_61"; exon_id "2_235030021_235030139_+"; exonnum "1"; txlen "584";
2	sraer114_mid	exon	235030021	235030139	0.0209644431409064	+	.	gene_id "sraer114_gene_16742"; transcript_id "sraer114_gene_16742_tx_65"; exon_id "2_235030021_235030139_+"; exonnum "1"; txlen "550";
2	sraer114_mid	exon	235030021	235030139	0.0209644431409064	+	.	gene_id "sraer114_gene_16742"; transcript_id "sraer114_gene_16742_tx_67"; exon_id "2_235030021_235030139_+"; exonnum "1"; txlen "673";
2	sraer114_mid	exon	235030021	235030139	0.0209644431409064	+	.	gene_id "sraer114_gene_16742"; transcript_id "sraer114_gene_16742_tx_68"; exon_id "2_235030021_235030139_+"; exonnum "1"; txlen "539";
2	sraer114_mid	exon	235030021	235030139	0.0209644431409064	+	.	gene_id "sraer114_gene_16742"; transcript_id "sraer114_gene_16742_tx_71"; exon_id "2_235030021_235030139_+"; exonnum "1"; txlen "505";
2	sraer114_mid	exon	235030021	235030139	0.0208524783776838	+	.	gene_id "sraer114_gene_16742"; transcript_id "sraer114_gene_16742_tx_72"; exon_id "2_235030021_235030139_+"; exonnum "2"; txlen "1328";
2	sraer114_mid	exon	235030021	235030139	0.0187948133502257	+	.	gene_id "sraer114_gene_16742"; transcript_id "sraer114_gene_16742_tx_73"; exon_id "2_235030021_235030139_+"; exonnum "2"; txlen "1441";
2	sraer114_mid	exon	235030021	235030139	0.0183840441615149	+	.	gene_id "sraer114_gene_16742"; transcript_id "sraer114_gene_16742_tx_75"; exon_id "2_235030021_235030139_+"; exonnum "2"; txlen "1292";
2	sraer114_mid	exon	235030021	235030139	0.0183179504537098	+	.	gene_id "sraer114_gene_16742"; transcript_id "sraer114_gene_16742_tx_76"; exon_id "2_235030021_235030139_+"; exonnum "2"; txlen "941";
2	sraer114_mid	exon	235030021	235030139	0.01828954959267	+	.	gene_id "sraer114_gene_16742"; transcript_id "sraer114_gene_16742_tx_77"; exon_id "2_235030021_235030139_+"; exonnum "2"; txlen "1126";
2	sraer114_mid	exon	235039244	235039355	0.090069029180367	+	.	gene_id "sraer114_gene_16742"; transcript_id "sraer114_gene_16742_tx_14"; exon_id "2_235039244_235039355_+"; exonnum "3"; txlen "991";
2	sraer114_mid	exon	235039244	235039355	0.0836515465947832	+	.	gene_id "sraer114_gene_16742"; transcript_id "sraer114_gene_16742_tx_15"; exon_id "2_235039244_235039355_+"; exonnum "2"; txlen "988";
2	sraer114_mid	exon	235039244	235039355	0.0819155404627614	+	.	gene_id "sraer114_gene_16742"; transcript_id "sraer114_gene_16742_tx_17"; exon_id "2_235039244_235039355_+"; exonnum "2"; txlen "1602";
2	sraer114_mid	exon	235039244	235039355	0.0819155404627614	+	.	gene_id "sraer114_gene_16742"; transcript_id "sraer114_gene_16742_tx_18"; exon_id "2_235039244_235039355_+"; exonnum "2"; txlen "1488";
2	sraer114_mid	exon	235039244	235039355	0.0788864417307481	+	.	gene_id "sraer114_gene_16742"; transcript_id "sraer114_gene_16742_tx_19"; exon_id "2_235039244_235039355_+"; exonnum "3"; txlen "1608";
2	sraer114_mid	exon	235039244	235039355	0.0724608110492947	+	.	gene_id "sraer114_gene_16742"; transcript_id "sraer114_gene_16742_tx_22"; exon_id "2_235039244_235039355_+"; exonnum "3"; txlen "1494";
2	sraer114_mid	exon	235039244	235039355	0.0384348124249951	+	.	gene_id "sraer114_gene_16742"; transcript_id "sraer114_gene_16742_tx_27"; exon_id "2_235039244_235039355_+"; exonnum "2"; txlen "874";
2	sraer114_mid	exon	235039244	235039355	0.0384348124249951	+	.	gene_id "sraer114_gene_16742"; transcript_id "sraer114_gene_16742_tx_28"; exon_id "2_235039244_235039355_+"; exonnum "2"; txlen "570";
2	sraer114_mid	exon	235039244	235039355	0.0355457327562542	+	.	gene_id "sraer114_gene_16742"; transcript_id "sraer114_gene_16742_tx_31"; exon_id "2_235039244_235039355_+"; exonnum "2"; txlen "1086";
2	sraer114_mid	exon	235039244	235039355	0.031248114691927	+	.	gene_id "sraer114_gene_16742"; transcript_id "sraer114_gene_16742_tx_34"; exon_id "2_235039244_235039355_+"; exonnum "2"; txlen "1674";
2	sraer114_mid	exon	235039244	235039355	0.0305375206074744	+	.	gene_id "sraer114_gene_16742"; transcript_id "sraer114_gene_16742_tx_35"; exon_id "2_235039244_235039355_+"; exonnum "2"; txlen "972";
2	sraer114_mid	exon	235039244	235039355	0.0305125164207397	+	.	gene_id "sraer114_gene_16742"; transcript_id "sraer114_gene_16742_tx_36"; exon_id "2_235039244_235039355_+"; exonnum "3"; txlen "1721";
2	sraer114_mid	exon	235039244	235039355	0.0305125164207397	+	.	gene_id "sraer114_gene_16742"; transcript_id "sraer114_gene_16742_tx_37"; exon_id "2_235039244_235039355_+"; exonnum "3"; txlen "1607";
2	sraer114_mid	exon	235039244	235039355	0.0287190982301071	+	.	gene_id "sraer114_gene_16742"; transcript_id "sraer114_gene_16742_tx_38"; exon_id "2_235039244_235039355_+"; exonnum "2"; txlen "1560";
2	sraer114_mid	exon	235039244	235039355	0.0281375383002828	+	.	gene_id "sraer114_gene_16742"; transcript_id "sraer114_gene_16742_tx_39"; exon_id "2_235039244_235039355_+"; exonnum "3"; txlen "825";
2	sraer114_mid	exon	235039244	235039355	0.0276713323384508	+	.	gene_id "sraer114_gene_16742"; transcript_id "sraer114_gene_16742_tx_40"; exon_id "2_235039244_235039355_+"; exonnum "2"; txlen "1444";
2	sraer114_mid	exon	235039244	235039355	0.0276713323384508	+	.	gene_id "sraer114_gene_16742"; transcript_id "sraer114_gene_16742_tx_41"; exon_id "2_235039244_235039355_+"; exonnum "2"; txlen "1330";
2	sraer114_mid	exon	235039244	235039355	0.0268208812188467	+	.	gene_id "sraer114_gene_16742"; transcript_id "sraer114_gene_16742_tx_42"; exon_id "2_235039244_235039355_+"; exonnum "2"; txlen "943";
2	sraer114_mid	exon	235039244	235039355	0.0260127857142003	+	.	gene_id "sraer114_gene_16742"; transcript_id "sraer114_gene_16742_tx_43"; exon_id "2_235039244_235039355_+"; exonnum "3"; txlen "1793";
2	sraer114_mid	exon	235039244	235039355	0.0249421314634563	+	.	gene_id "sraer114_gene_16742"; transcript_id "sraer114_gene_16742_tx_44"; exon_id "2_235039244_235039355_+"; exonnum "3"; txlen "1627";
2	sraer114_mid	exon	235039244	235039355	0.0244585169977242	+	.	gene_id "sraer114_gene_16742"; transcript_id "sraer114_gene_16742_tx_45"; exon_id "2_235039244_235039355_+"; exonnum "2"; txlen "639";
2	sraer114_mid	exon	235039244	235039355	0.0244585169977242	+	.	gene_id "sraer114_gene_16742"; transcript_id "sraer114_gene_16742_tx_46"; exon_id "2_235039244_235039355_+"; exonnum "2"; txlen "1026";
2	sraer114_mid	exon	235039244	235039355	0.0244585169977242	+	.	gene_id "sraer114_gene_16742"; transcript_id "sraer114_gene_16742_tx_47"; exon_id "2_235039244_235039355_+"; exonnum "2"; txlen "829";
2	sraer114_mid	exon	235039244	235039355	0.0234135997134908	+	.	gene_id "sraer114_gene_16742"; transcript_id "sraer114_gene_16742_tx_48"; exon_id "2_235039244_235039355_+"; exonnum "3"; txlen "1555";
2	sraer114_mid	exon	235039244	235039355	0.0231203480299615	+	.	gene_id "sraer114_gene_16742"; transcript_id "sraer114_gene_16742_tx_49"; exon_id "2_235039244_235039355_+"; exonnum "3"; txlen "1442";
2	sraer114_mid	exon	235039244	235039355	0.0220082341683935	+	.	gene_id "sraer114_gene_16742"; transcript_id "sraer114_gene_16742_tx_51"; exon_id "2_235039244_235039355_+"; exonnum "2"; txlen "585";
2	sraer114_mid	exon	235039244	235039355	0.0209644431409064	+	.	gene_id "sraer114_gene_16742"; transcript_id "sraer114_gene_16742_tx_54"; exon_id "2_235039244_235039355_+"; exonnum "2"; txlen "854";
2	sraer114_mid	exon	235039244	235039355	0.0209644431409064	+	.	gene_id "sraer114_gene_16742"; transcript_id "sraer114_gene_16742_tx_55"; exon_id "2_235039244_235039355_+"; exonnum "2"; txlen "1022";
2	sraer114_mid	exon	235039244	235039355	0.0209644431409064	+	.	gene_id "sraer114_gene_16742"; transcript_id "sraer114_gene_16742_tx_56"; exon_id "2_235039244_235039355_+"; exonnum "2"; txlen "888";
2	sraer114_mid	exon	235039244	235039355	0.0209644431409064	+	.	gene_id "sraer114_gene_16742"; transcript_id "sraer114_gene_16742_tx_57"; exon_id "2_235039244_235039355_+"; exonnum "2"; txlen "977";
2	sraer114_mid	exon	235039244	235039355	0.0209644431409064	+	.	gene_id "sraer114_gene_16742"; transcript_id "sraer114_gene_16742_tx_58"; exon_id "2_235039244_235039355_+"; exonnum "2"; txlen "843";
2	sraer114_mid	exon	235039244	235039355	0.0209644431409064	+	.	gene_id "sraer114_gene_16742"; transcript_id "sraer114_gene_16742_tx_59"; exon_id "2_235039244_235039355_+"; exonnum "2"; txlen "809";
2	sraer114_mid	exon	235039244	235039355	0.360669379624245	+	.	gene_id "sraer114_gene_16742"; transcript_id "sraer114_gene_16742_tx_6"; exon_id "2_235039244_235039355_+"; exonnum "2"; txlen "872";
2	sraer114_mid	exon	235039244	235039355	0.0209644431409064	+	.	gene_id "sraer114_gene_16742"; transcript_id "sraer114_gene_16742_tx_60"; exon_id "2_235039244_235039355_+"; exonnum "2"; txlen "718";
2	sraer114_mid	exon	235039244	235039355	0.0209644431409064	+	.	gene_id "sraer114_gene_16742"; transcript_id "sraer114_gene_16742_tx_61"; exon_id "2_235039244_235039355_+"; exonnum "2"; txlen "584";
2	sraer114_mid	exon	235039244	235039355	0.0209644431409064	+	.	gene_id "sraer114_gene_16742"; transcript_id "sraer114_gene_16742_tx_65"; exon_id "2_235039244_235039355_+"; exonnum "2"; txlen "550";
2	sraer114_mid	exon	235039244	235039355	0.0209644431409064	+	.	gene_id "sraer114_gene_16742"; transcript_id "sraer114_gene_16742_tx_67"; exon_id "2_235039244_235039355_+"; exonnum "2"; txlen "673";
2	sraer114_mid	exon	235039244	235039355	0.0209644431409064	+	.	gene_id "sraer114_gene_16742"; transcript_id "sraer114_gene_16742_tx_68"; exon_id "2_235039244_235039355_+"; exonnum "2"; txlen "539";
2	sraer114_mid	exon	235039244	235039355	0.0209644431409064	+	.	gene_id "sraer114_gene_16742"; transcript_id "sraer114_gene_16742_tx_71"; exon_id "2_235039244_235039355_+"; exonnum "2"; txlen "505";
2	sraer114_mid	exon	235039244	235039355	0.0208524783776838	+	.	gene_id "sraer114_gene_16742"; transcript_id "sraer114_gene_16742_tx_72"; exon_id "2_235039244_235039355_+"; exonnum "3"; txlen "1328";
2	sraer114_mid	exon	235039244	235039355	0.0187948133502257	+	.	gene_id "sraer114_gene_16742"; transcript_id "sraer114_gene_16742_tx_73"; exon_id "2_235039244_235039355_+"; exonnum "3"; txlen "1441";
2	sraer114_mid	exon	235039244	235039355	0.0183840441615149	+	.	gene_id "sraer114_gene_16742"; transcript_id "sraer114_gene_16742_tx_74"; exon_id "2_235039244_235039355_+"; exonnum "2"; txlen "1101";
2	sraer114_mid	exon	235039244	235039355	0.0183840441615149	+	.	gene_id "sraer114_gene_16742"; transcript_id "sraer114_gene_16742_tx_75"; exon_id "2_235039244_235039355_+"; exonnum "3"; txlen "1292";
2	sraer114_mid	exon	235039244	235039355	0.0183179504537098	+	.	gene_id "sraer114_gene_16742"; transcript_id "sraer114_gene_16742_tx_76"; exon_id "2_235039244_235039355_+"; exonnum "3"; txlen "941";
2	sraer114_mid	exon	235039244	235039355	0.01828954959267	+	.	gene_id "sraer114_gene_16742"; transcript_id "sraer114_gene_16742_tx_77"; exon_id "2_235039244_235039355_+"; exonnum "3"; txlen "1126";
2	sraer114_mid	exon	235039244	235039355	0.0178351712916897	+	.	gene_id "sraer114_gene_16742"; transcript_id "sraer114_gene_16742_tx_78"; exon_id "2_235039244_235039355_+"; exonnum "2"; txlen "1199";
2	sraer114_mid	exon	235039244	235039355	0.244725479365464	+	.	gene_id "sraer114_gene_16742"; transcript_id "sraer114_gene_16742_tx_8"; exon_id "2_235039244_235039355_+"; exonnum "2"; txlen "1489";
2	sraer114_mid	exon	235039244	235039355	0.0153061548298698	+	.	gene_id "sraer114_gene_16742"; transcript_id "sraer114_gene_16742_tx_80"; exon_id "2_235039244_235039355_+"; exonnum "2"; txlen "1085";
2	sraer114_mid	exon	235039244	235039355	0.230119375504516	+	.	gene_id "sraer114_gene_16742"; transcript_id "sraer114_gene_16742_tx_9"; exon_id "2_235039244_235039355_+"; exonnum "2"; txlen "1375";
2	sraer114_mid	exon	235051504	235051548	0.090069029180367	+	.	gene_id "sraer114_gene_16742"; transcript_id "sraer114_gene_16742_tx_14"; exon_id "2_235051504_235051548_+"; exonnum "4"; txlen "991";
2	sraer114_mid	exon	235051504	235051548	0.0836515465947832	+	.	gene_id "sraer114_gene_16742"; transcript_id "sraer114_gene_16742_tx_15"; exon_id "2_235051504_235051548_+"; exonnum "3"; txlen "988";
2	sraer114_mid	exon	235051504	235051548	0.0819155404627614	+	.	gene_id "sraer114_gene_16742"; transcript_id "sraer114_gene_16742_tx_17"; exon_id "2_235051504_235051548_+"; exonnum "3"; txlen "1602";
2	sraer114_mid	exon	235051504	235051548	0.0819155404627614	+	.	gene_id "sraer114_gene_16742"; transcript_id "sraer114_gene_16742_tx_18"; exon_id "2_235051504_235051548_+"; exonnum "3"; txlen "1488";
2	sraer114_mid	exon	235051504	235051548	0.0788864417307481	+	.	gene_id "sraer114_gene_16742"; transcript_id "sraer114_gene_16742_tx_19"; exon_id "2_235051504_235051548_+"; exonnum "4"; txlen "1608";
2	sraer114_mid	exon	235051504	235051548	0.0724608110492947	+	.	gene_id "sraer114_gene_16742"; transcript_id "sraer114_gene_16742_tx_22"; exon_id "2_235051504_235051548_+"; exonnum "4"; txlen "1494";
2	sraer114_mid	exon	235051504	235051548	0.0384348124249951	+	.	gene_id "sraer114_gene_16742"; transcript_id "sraer114_gene_16742_tx_27"; exon_id "2_235051504_235051548_+"; exonnum "3"; txlen "874";
2	sraer114_mid	exon	235051504	235051548	0.0384348124249951	+	.	gene_id "sraer114_gene_16742"; transcript_id "sraer114_gene_16742_tx_28"; exon_id "2_235051504_235051548_+"; exonnum "3"; txlen "570";
2	sraer114_mid	exon	235051504	235051548	0.0355457327562542	+	.	gene_id "sraer114_gene_16742"; transcript_id "sraer114_gene_16742_tx_31"; exon_id "2_235051504_235051548_+"; exonnum "3"; txlen "1086";
2	sraer114_mid	exon	235051504	235051548	0.031248114691927	+	.	gene_id "sraer114_gene_16742"; transcript_id "sraer114_gene_16742_tx_34"; exon_id "2_235051504_235051548_+"; exonnum "3"; txlen "1674";
2	sraer114_mid	exon	235051504	235051548	0.0305375206074744	+	.	gene_id "sraer114_gene_16742"; transcript_id "sraer114_gene_16742_tx_35"; exon_id "2_235051504_235051548_+"; exonnum "3"; txlen "972";
2	sraer114_mid	exon	235051504	235051548	0.0305125164207397	+	.	gene_id "sraer114_gene_16742"; transcript_id "sraer114_gene_16742_tx_36"; exon_id "2_235051504_235051548_+"; exonnum "4"; txlen "1721";
2	sraer114_mid	exon	235051504	235051548	0.0305125164207397	+	.	gene_id "sraer114_gene_16742"; transcript_id "sraer114_gene_16742_tx_37"; exon_id "2_235051504_235051548_+"; exonnum "4"; txlen "1607";
2	sraer114_mid	exon	235051504	235051548	0.0287190982301071	+	.	gene_id "sraer114_gene_16742"; transcript_id "sraer114_gene_16742_tx_38"; exon_id "2_235051504_235051548_+"; exonnum "3"; txlen "1560";
2	sraer114_mid	exon	235051504	235051548	0.0281375383002828	+	.	gene_id "sraer114_gene_16742"; transcript_id "sraer114_gene_16742_tx_39"; exon_id "2_235051504_235051548_+"; exonnum "4"; txlen "825";
2	sraer114_mid	exon	235051504	235051548	0.0260127857142003	+	.	gene_id "sraer114_gene_16742"; transcript_id "sraer114_gene_16742_tx_43"; exon_id "2_235051504_235051548_+"; exonnum "4"; txlen "1793";
2	sraer114_mid	exon	235051504	235051548	0.0249421314634563	+	.	gene_id "sraer114_gene_16742"; transcript_id "sraer114_gene_16742_tx_44"; exon_id "2_235051504_235051548_+"; exonnum "4"; txlen "1627";
2	sraer114_mid	exon	235051504	235051548	0.0234135997134908	+	.	gene_id "sraer114_gene_16742"; transcript_id "sraer114_gene_16742_tx_48"; exon_id "2_235051504_235051548_+"; exonnum "4"; txlen "1555";
2	sraer114_mid	exon	235051504	235051548	0.0231203480299615	+	.	gene_id "sraer114_gene_16742"; transcript_id "sraer114_gene_16742_tx_49"; exon_id "2_235051504_235051548_+"; exonnum "4"; txlen "1442";
2	sraer114_mid	exon	235051504	235051548	0.0220082341683935	+	.	gene_id "sraer114_gene_16742"; transcript_id "sraer114_gene_16742_tx_51"; exon_id "2_235051504_235051548_+"; exonnum "3"; txlen "585";
2	sraer114_mid	exon	235051504	235051548	0.0209644431409064	+	.	gene_id "sraer114_gene_16742"; transcript_id "sraer114_gene_16742_tx_54"; exon_id "2_235051504_235051548_+"; exonnum "3"; txlen "854";
2	sraer114_mid	exon	235051504	235051548	0.0209644431409064	+	.	gene_id "sraer114_gene_16742"; transcript_id "sraer114_gene_16742_tx_55"; exon_id "2_235051504_235051548_+"; exonnum "3"; txlen "1022";
2	sraer114_mid	exon	235051504	235051548	0.0209644431409064	+	.	gene_id "sraer114_gene_16742"; transcript_id "sraer114_gene_16742_tx_56"; exon_id "2_235051504_235051548_+"; exonnum "3"; txlen "888";
2	sraer114_mid	exon	235051504	235051548	0.360669379624245	+	.	gene_id "sraer114_gene_16742"; transcript_id "sraer114_gene_16742_tx_6"; exon_id "2_235051504_235051548_+"; exonnum "3"; txlen "872";
2	sraer114_mid	exon	235051504	235051548	0.0209644431409064	+	.	gene_id "sraer114_gene_16742"; transcript_id "sraer114_gene_16742_tx_60"; exon_id "2_235051504_235051548_+"; exonnum "3"; txlen "718";
2	sraer114_mid	exon	235051504	235051548	0.0209644431409064	+	.	gene_id "sraer114_gene_16742"; transcript_id "sraer114_gene_16742_tx_61"; exon_id "2_235051504_235051548_+"; exonnum "3"; txlen "584";
2	sraer114_mid	exon	235051504	235051548	0.0209644431409064	+	.	gene_id "sraer114_gene_16742"; transcript_id "sraer114_gene_16742_tx_65"; exon_id "2_235051504_235051548_+"; exonnum "3"; txlen "550";
2	sraer114_mid	exon	235051504	235051548	0.0208524783776838	+	.	gene_id "sraer114_gene_16742"; transcript_id "sraer114_gene_16742_tx_72"; exon_id "2_235051504_235051548_+"; exonnum "4"; txlen "1328";
2	sraer114_mid	exon	235051504	235051548	0.0187948133502257	+	.	gene_id "sraer114_gene_16742"; transcript_id "sraer114_gene_16742_tx_73"; exon_id "2_235051504_235051548_+"; exonnum "4"; txlen "1441";
2	sraer114_mid	exon	235051504	235051548	0.0183840441615149	+	.	gene_id "sraer114_gene_16742"; transcript_id "sraer114_gene_16742_tx_74"; exon_id "2_235051504_235051548_+"; exonnum "3"; txlen "1101";
2	sraer114_mid	exon	235051504	235051548	0.0183840441615149	+	.	gene_id "sraer114_gene_16742"; transcript_id "sraer114_gene_16742_tx_75"; exon_id "2_235051504_235051548_+"; exonnum "4"; txlen "1292";
2	sraer114_mid	exon	235051504	235051548	0.0183179504537098	+	.	gene_id "sraer114_gene_16742"; transcript_id "sraer114_gene_16742_tx_76"; exon_id "2_235051504_235051548_+"; exonnum "4"; txlen "941";
2	sraer114_mid	exon	235051504	235051548	0.01828954959267	+	.	gene_id "sraer114_gene_16742"; transcript_id "sraer114_gene_16742_tx_77"; exon_id "2_235051504_235051548_+"; exonnum "4"; txlen "1126";
2	sraer114_mid	exon	235051504	235051548	0.0178351712916897	+	.	gene_id "sraer114_gene_16742"; transcript_id "sraer114_gene_16742_tx_78"; exon_id "2_235051504_235051548_+"; exonnum "3"; txlen "1199";
2	sraer114_mid	exon	235051504	235051548	0.244725479365464	+	.	gene_id "sraer114_gene_16742"; transcript_id "sraer114_gene_16742_tx_8"; exon_id "2_235051504_235051548_+"; exonnum "3"; txlen "1489";
2	sraer114_mid	exon	235051504	235051548	0.0153061548298698	+	.	gene_id "sraer114_gene_16742"; transcript_id "sraer114_gene_16742_tx_80"; exon_id "2_235051504_235051548_+"; exonnum "3"; txlen "1085";
2	sraer114_mid	exon	235051504	235051548	0.230119375504516	+	.	gene_id "sraer114_gene_16742"; transcript_id "sraer114_gene_16742_tx_9"; exon_id "2_235051504_235051548_+"; exonnum "3"; txlen "1375";
2	sraer114_ss	exon	235055193	235055484	0.090069029180367	+	.	gene_id "sraer114_gene_16742"; transcript_id "sraer114_gene_16742_tx_14"; exon_id "2_235055193_235055484_+"; exonnum "5"; txlen "991";
2	sraer114_ss	exon	235055193	235055484	0.0281375383002828	+	.	gene_id "sraer114_gene_16742"; transcript_id "sraer114_gene_16742_tx_39"; exon_id "2_235055193_235055484_+"; exonnum "5"; txlen "825";
2	sraer114_ss	exon	235055193	235055484	0.360669379624245	+	.	gene_id "sraer114_gene_16742"; transcript_id "sraer114_gene_16742_tx_6"; exon_id "2_235055193_235055484_+"; exonnum "4"; txlen "872";
2	sraer114_mid	exon	235083093	235083129	0.0222807060438284	+	.	gene_id "sraer114_gene_16742"; transcript_id "sraer114_gene_16742_tx_50"; exon_id "2_235083093_235083129_+"; exonnum "1"; txlen "1059";
2	sraer114_mid	exon	235083969	235084081	0.0819155404627614	+	.	gene_id "sraer114_gene_16742"; transcript_id "sraer114_gene_16742_tx_17"; exon_id "2_235083969_235084081_+"; exonnum "4"; txlen "1602";
2	sraer114_mid	exon	235083969	235084081	0.0819155404627614	+	.	gene_id "sraer114_gene_16742"; transcript_id "sraer114_gene_16742_tx_18"; exon_id "2_235083969_235084081_+"; exonnum "4"; txlen "1488";
2	sraer114_mid	exon	235083969	235084081	0.0731693250243299	+	.	gene_id "sraer114_gene_16742"; transcript_id "sraer114_gene_16742_tx_21"; exon_id "2_235083969_235084081_+"; exonnum "2"; txlen "944";
2	sraer114_mid	exon	235083969	235084081	0.0640375497600553	+	.	gene_id "sraer114_gene_16742"; transcript_id "sraer114_gene_16742_tx_24"; exon_id "2_235083969_235084081_+"; exonnum "2"; txlen "1517";
2	sraer114_mid	exon	235083969	235084081	0.0640375497600553	+	.	gene_id "sraer114_gene_16742"; transcript_id "sraer114_gene_16742_tx_25"; exon_id "2_235083969_235084081_+"; exonnum "2"; txlen "1403";
2	sraer114_mid	exon	235083969	235084081	0.0489170339954483	+	.	gene_id "sraer114_gene_16742"; transcript_id "sraer114_gene_16742_tx_26"; exon_id "2_235083969_235084081_+"; exonnum "2"; txlen "783";
2	sraer114_mid	exon	235083969	235084081	0.625428193490633	+	.	gene_id "sraer114_gene_16742"; transcript_id "sraer114_gene_16742_tx_3"; exon_id "2_235083969_235084081_+"; exonnum "2"; txlen "1445";
2	sraer114_mid	exon	235083969	235084081	0.0384348124249951	+	.	gene_id "sraer114_gene_16742"; transcript_id "sraer114_gene_16742_tx_30"; exon_id "2_235083969_235084081_+"; exonnum "2"; txlen "830";
2	sraer114_mid	exon	235083969	235084081	0.031248114691927	+	.	gene_id "sraer114_gene_16742"; transcript_id "sraer114_gene_16742_tx_34"; exon_id "2_235083969_235084081_+"; exonnum "4"; txlen "1674";
2	sraer114_mid	exon	235083969	235084081	0.0305125164207397	+	.	gene_id "sraer114_gene_16742"; transcript_id "sraer114_gene_16742_tx_36"; exon_id "2_235083969_235084081_+"; exonnum "5"; txlen "1721";
2	sraer114_mid	exon	235083969	235084081	0.0305125164207397	+	.	gene_id "sraer114_gene_16742"; transcript_id "sraer114_gene_16742_tx_37"; exon_id "2_235083969_235084081_+"; exonnum "5"; txlen "1607";
2	sraer114_mid	exon	235083969	235084081	0.0287190982301071	+	.	gene_id "sraer114_gene_16742"; transcript_id "sraer114_gene_16742_tx_38"; exon_id "2_235083969_235084081_+"; exonnum "4"; txlen "1560";
2	sraer114_mid	exon	235083969	235084081	0.605716475178026	+	.	gene_id "sraer114_gene_16742"; transcript_id "sraer114_gene_16742_tx_4"; exon_id "2_235083969_235084081_+"; exonnum "2"; txlen "1331";
2	sraer114_mid	exon	235083969	235084081	0.0260127857142003	+	.	gene_id "sraer114_gene_16742"; transcript_id "sraer114_gene_16742_tx_43"; exon_id "2_235083969_235084081_+"; exonnum "5"; txlen "1793";
2	sraer114_mid	exon	235083969	235084081	0.0249421314634563	+	.	gene_id "sraer114_gene_16742"; transcript_id "sraer114_gene_16742_tx_44"; exon_id "2_235083969_235084081_+"; exonnum "5"; txlen "1627";
2	sraer114_mid	exon	235083969	235084081	0.0234135997134908	+	.	gene_id "sraer114_gene_16742"; transcript_id "sraer114_gene_16742_tx_48"; exon_id "2_235083969_235084081_+"; exonnum "5"; txlen "1555";
2	sraer114_mid	exon	235083969	235084081	0.0222807060438284	+	.	gene_id "sraer114_gene_16742"; transcript_id "sraer114_gene_16742_tx_50"; exon_id "2_235083969_235084081_+"; exonnum "2"; txlen "1059";
2	sraer114_mid	exon	235083969	235084081	0.0218899268077591	+	.	gene_id "sraer114_gene_16742"; transcript_id "sraer114_gene_16742_tx_53"; exon_id "2_235083969_235084081_+"; exonnum "2"; txlen "1016";
2	sraer114_mid	exon	235083969	235084081	0.0209644431409064	+	.	gene_id "sraer114_gene_16742"; transcript_id "sraer114_gene_16742_tx_63"; exon_id "2_235083969_235084081_+"; exonnum "2"; txlen "978";
2	sraer114_mid	exon	235083969	235084081	0.0209644431409064	+	.	gene_id "sraer114_gene_16742"; transcript_id "sraer114_gene_16742_tx_64"; exon_id "2_235083969_235084081_+"; exonnum "2"; txlen "844";
2	sraer114_mid	exon	235083969	235084081	0.0209644431409064	+	.	gene_id "sraer114_gene_16742"; transcript_id "sraer114_gene_16742_tx_69"; exon_id "2_235083969_235084081_+"; exonnum "2"; txlen "810";
2	sraer114_mid	exon	235083969	235084081	0.0187948133502257	+	.	gene_id "sraer114_gene_16742"; transcript_id "sraer114_gene_16742_tx_73"; exon_id "2_235083969_235084081_+"; exonnum "5"; txlen "1441";
2	sraer114_mid	exon	235083969	235084081	0.0183840441615149	+	.	gene_id "sraer114_gene_16742"; transcript_id "sraer114_gene_16742_tx_74"; exon_id "2_235083969_235084081_+"; exonnum "4"; txlen "1101";
2	sraer114_mid	exon	235083969	235084081	0.0183840441615149	+	.	gene_id "sraer114_gene_16742"; transcript_id "sraer114_gene_16742_tx_75"; exon_id "2_235083969_235084081_+"; exonnum "5"; txlen "1292";
2	sraer114_mid	exon	235083969	235084081	0.01828954959267	+	.	gene_id "sraer114_gene_16742"; transcript_id "sraer114_gene_16742_tx_77"; exon_id "2_235083969_235084081_+"; exonnum "5"; txlen "1126";
2	sraer114_mid	exon	235083969	235084081	0.0178351712916897	+	.	gene_id "sraer114_gene_16742"; transcript_id "sraer114_gene_16742_tx_78"; exon_id "2_235083969_235084081_+"; exonnum "4"; txlen "1199";
2	sraer114_mid	exon	235083969	235084081	0.0153061548298698	+	.	gene_id "sraer114_gene_16742"; transcript_id "sraer114_gene_16742_tx_80"; exon_id "2_235083969_235084081_+"; exonnum "4"; txlen "1085";
2	sraer114_mid	exon	235084305	235084376	0.0640375497600553	+	.	gene_id "sraer114_gene_16742"; transcript_id "sraer114_gene_16742_tx_24"; exon_id "2_235084305_235084376_+"; exonnum "3"; txlen "1517";
2	sraer114_mid	exon	235084305	235084376	0.0640375497600553	+	.	gene_id "sraer114_gene_16742"; transcript_id "sraer114_gene_16742_tx_25"; exon_id "2_235084305_235084376_+"; exonnum "3"; txlen "1403";
2	sraer114_mid	exon	235084305	235084376	0.031248114691927	+	.	gene_id "sraer114_gene_16742"; transcript_id "sraer114_gene_16742_tx_34"; exon_id "2_235084305_235084376_+"; exonnum "5"; txlen "1674";
2	sraer114_mid	exon	235084305	235084376	0.0287190982301071	+	.	gene_id "sraer114_gene_16742"; transcript_id "sraer114_gene_16742_tx_38"; exon_id "2_235084305_235084376_+"; exonnum "5"; txlen "1560";
2	sraer114_mid	exon	235084305	235084376	0.0260127857142003	+	.	gene_id "sraer114_gene_16742"; transcript_id "sraer114_gene_16742_tx_43"; exon_id "2_235084305_235084376_+"; exonnum "6"; txlen "1793";
2	sraer114_mid	exon	235084305	235084376	0.0249421314634563	+	.	gene_id "sraer114_gene_16742"; transcript_id "sraer114_gene_16742_tx_44"; exon_id "2_235084305_235084376_+"; exonnum "6"; txlen "1627";
2	sraer114_mid	exon	235084305	235084376	0.0218899268077591	+	.	gene_id "sraer114_gene_16742"; transcript_id "sraer114_gene_16742_tx_53"; exon_id "2_235084305_235084376_+"; exonnum "3"; txlen "1016";
2	sraer114_mid	exon	235084305	235084376	0.0183840441615149	+	.	gene_id "sraer114_gene_16742"; transcript_id "sraer114_gene_16742_tx_75"; exon_id "2_235084305_235084376_+"; exonnum "6"; txlen "1292";
2	sraer114_mid	exon	235084305	235084376	0.01828954959267	+	.	gene_id "sraer114_gene_16742"; transcript_id "sraer114_gene_16742_tx_77"; exon_id "2_235084305_235084376_+"; exonnum "6"; txlen "1126";
2	sraer114_mid	exon	235095526	235095572	1.02720375037725	+	.	gene_id "sraer114_gene_16742"; transcript_id "sraer114_gene_16742_tx_1"; exon_id "2_235095526_235095572_+"; exonnum "2"; txlen "1332";
2	sraer114_mid	exon	235095526	235095572	0.101121915878872	+	.	gene_id "sraer114_gene_16742"; transcript_id "sraer114_gene_16742_tx_12"; exon_id "2_235095526_235095572_+"; exonnum "2"; txlen "831";
2	sraer114_mid	exon	235095526	235095572	0.0836515465947832	+	.	gene_id "sraer114_gene_16742"; transcript_id "sraer114_gene_16742_tx_15"; exon_id "2_235095526_235095572_+"; exonnum "4"; txlen "988";
2	sraer114_mid	exon	235095526	235095572	0.0819155404627614	+	.	gene_id "sraer114_gene_16742"; transcript_id "sraer114_gene_16742_tx_17"; exon_id "2_235095526_235095572_+"; exonnum "5"; txlen "1602";
2	sraer114_mid	exon	235095526	235095572	0.0819155404627614	+	.	gene_id "sraer114_gene_16742"; transcript_id "sraer114_gene_16742_tx_18"; exon_id "2_235095526_235095572_+"; exonnum "5"; txlen "1488";
2	sraer114_mid	exon	235095526	235095572	0.0788864417307481	+	.	gene_id "sraer114_gene_16742"; transcript_id "sraer114_gene_16742_tx_19"; exon_id "2_235095526_235095572_+"; exonnum "5"; txlen "1608";
2	sraer114_mid	exon	235095526	235095572	0.756095980619416	+	.	gene_id "sraer114_gene_16742"; transcript_id "sraer114_gene_16742_tx_2"; exon_id "2_235095526_235095572_+"; exonnum "2"; txlen "1218";
2	sraer114_mid	exon	235095526	235095572	0.0731693250243299	+	.	gene_id "sraer114_gene_16742"; transcript_id "sraer114_gene_16742_tx_21"; exon_id "2_235095526_235095572_+"; exonnum "3"; txlen "944";
2	sraer114_mid	exon	235095526	235095572	0.0724608110492947	+	.	gene_id "sraer114_gene_16742"; transcript_id "sraer114_gene_16742_tx_22"; exon_id "2_235095526_235095572_+"; exonnum "5"; txlen "1494";
2	sraer114_mid	exon	235095526	235095572	0.0640375497600553	+	.	gene_id "sraer114_gene_16742"; transcript_id "sraer114_gene_16742_tx_24"; exon_id "2_235095526_235095572_+"; exonnum "4"; txlen "1517";
2	sraer114_mid	exon	235095526	235095572	0.0640375497600553	+	.	gene_id "sraer114_gene_16742"; transcript_id "sraer114_gene_16742_tx_25"; exon_id "2_235095526_235095572_+"; exonnum "4"; txlen "1403";
2	sraer114_mid	exon	235095526	235095572	0.0384348124249951	+	.	gene_id "sraer114_gene_16742"; transcript_id "sraer114_gene_16742_tx_27"; exon_id "2_235095526_235095572_+"; exonnum "4"; txlen "874";
2	sraer114_mid	exon	235095526	235095572	0.0384348124249951	+	.	gene_id "sraer114_gene_16742"; transcript_id "sraer114_gene_16742_tx_28"; exon_id "2_235095526_235095572_+"; exonnum "4"; txlen "570";
2	sraer114_mid	exon	235095526	235095572	0.0384348124249951	+	.	gene_id "sraer114_gene_16742"; transcript_id "sraer114_gene_16742_tx_29"; exon_id "2_235095526_235095572_+"; exonnum "2"; txlen "717";
2	sraer114_mid	exon	235095526	235095572	0.625428193490633	+	.	gene_id "sraer114_gene_16742"; transcript_id "sraer114_gene_16742_tx_3"; exon_id "2_235095526_235095572_+"; exonnum "3"; txlen "1445";
2	sraer114_mid	exon	235095526	235095572	0.0384348124249951	+	.	gene_id "sraer114_gene_16742"; transcript_id "sraer114_gene_16742_tx_30"; exon_id "2_235095526_235095572_+"; exonnum "3"; txlen "830";
2	sraer114_mid	exon	235095526	235095572	0.0355457327562542	+	.	gene_id "sraer114_gene_16742"; transcript_id "sraer114_gene_16742_tx_31"; exon_id "2_235095526_235095572_+"; exonnum "4"; txlen "1086";
2	sraer114_mid	exon	235095526	235095572	0.031248114691927	+	.	gene_id "sraer114_gene_16742"; transcript_id "sraer114_gene_16742_tx_34"; exon_id "2_235095526_235095572_+"; exonnum "6"; txlen "1674";
2	sraer114_mid	exon	235095526	235095572	0.0305375206074744	+	.	gene_id "sraer114_gene_16742"; transcript_id "sraer114_gene_16742_tx_35"; exon_id "2_235095526_235095572_+"; exonnum "4"; txlen "972";
2	sraer114_mid	exon	235095526	235095572	0.0305125164207397	+	.	gene_id "sraer114_gene_16742"; transcript_id "sraer114_gene_16742_tx_36"; exon_id "2_235095526_235095572_+"; exonnum "6"; txlen "1721";
2	sraer114_mid	exon	235095526	235095572	0.0305125164207397	+	.	gene_id "sraer114_gene_16742"; transcript_id "sraer114_gene_16742_tx_37"; exon_id "2_235095526_235095572_+"; exonnum "6"; txlen "1607";
2	sraer114_mid	exon	235095526	235095572	0.0287190982301071	+	.	gene_id "sraer114_gene_16742"; transcript_id "sraer114_gene_16742_tx_38"; exon_id "2_235095526_235095572_+"; exonnum "6"; txlen "1560";
2	sraer114_mid	exon	235095526	235095572	0.605716475178026	+	.	gene_id "sraer114_gene_16742"; transcript_id "sraer114_gene_16742_tx_4"; exon_id "2_235095526_235095572_+"; exonnum "3"; txlen "1331";
2	sraer114_mid	exon	235095526	235095572	0.0276713323384508	+	.	gene_id "sraer114_gene_16742"; transcript_id "sraer114_gene_16742_tx_40"; exon_id "2_235095526_235095572_+"; exonnum "3"; txlen "1444";
2	sraer114_mid	exon	235095526	235095572	0.0276713323384508	+	.	gene_id "sraer114_gene_16742"; transcript_id "sraer114_gene_16742_tx_41"; exon_id "2_235095526_235095572_+"; exonnum "3"; txlen "1330";
2	sraer114_mid	exon	235095526	235095572	0.0268208812188467	+	.	gene_id "sraer114_gene_16742"; transcript_id "sraer114_gene_16742_tx_42"; exon_id "2_235095526_235095572_+"; exonnum "3"; txlen "943";
2	sraer114_mid	exon	235095526	235095572	0.0260127857142003	+	.	gene_id "sraer114_gene_16742"; transcript_id "sraer114_gene_16742_tx_43"; exon_id "2_235095526_235095572_+"; exonnum "7"; txlen "1793";
2	sraer114_mid	exon	235095526	235095572	0.0249421314634563	+	.	gene_id "sraer114_gene_16742"; transcript_id "sraer114_gene_16742_tx_44"; exon_id "2_235095526_235095572_+"; exonnum "7"; txlen "1627";
2	sraer114_mid	exon	235095526	235095572	0.0244585169977242	+	.	gene_id "sraer114_gene_16742"; transcript_id "sraer114_gene_16742_tx_45"; exon_id "2_235095526_235095572_+"; exonnum "3"; txlen "639";
2	sraer114_mid	exon	235095526	235095572	0.0244585169977242	+	.	gene_id "sraer114_gene_16742"; transcript_id "sraer114_gene_16742_tx_46"; exon_id "2_235095526_235095572_+"; exonnum "3"; txlen "1026";
2	sraer114_mid	exon	235095526	235095572	0.0244585169977242	+	.	gene_id "sraer114_gene_16742"; transcript_id "sraer114_gene_16742_tx_47"; exon_id "2_235095526_235095572_+"; exonnum "3"; txlen "829";
2	sraer114_mid	exon	235095526	235095572	0.0234135997134908	+	.	gene_id "sraer114_gene_16742"; transcript_id "sraer114_gene_16742_tx_48"; exon_id "2_235095526_235095572_+"; exonnum "6"; txlen "1555";
2	sraer114_mid	exon	235095526	235095572	0.0231203480299615	+	.	gene_id "sraer114_gene_16742"; transcript_id "sraer114_gene_16742_tx_49"; exon_id "2_235095526_235095572_+"; exonnum "5"; txlen "1442";
2	sraer114_mid	exon	235095526	235095572	0.0222807060438284	+	.	gene_id "sraer114_gene_16742"; transcript_id "sraer114_gene_16742_tx_50"; exon_id "2_235095526_235095572_+"; exonnum "3"; txlen "1059";
2	sraer114_mid	exon	235095526	235095572	0.0220082341683935	+	.	gene_id "sraer114_gene_16742"; transcript_id "sraer114_gene_16742_tx_51"; exon_id "2_235095526_235095572_+"; exonnum "4"; txlen "585";
2	sraer114_mid	exon	235095526	235095572	0.0218899268077591	+	.	gene_id "sraer114_gene_16742"; transcript_id "sraer114_gene_16742_tx_53"; exon_id "2_235095526_235095572_+"; exonnum "4"; txlen "1016";
2	sraer114_mid	exon	235095526	235095572	0.0209644431409064	+	.	gene_id "sraer114_gene_16742"; transcript_id "sraer114_gene_16742_tx_54"; exon_id "2_235095526_235095572_+"; exonnum "4"; txlen "854";
2	sraer114_mid	exon	235095526	235095572	0.0209644431409064	+	.	gene_id "sraer114_gene_16742"; transcript_id "sraer114_gene_16742_tx_55"; exon_id "2_235095526_235095572_+"; exonnum "4"; txlen "1022";
2	sraer114_mid	exon	235095526	235095572	0.0209644431409064	+	.	gene_id "sraer114_gene_16742"; transcript_id "sraer114_gene_16742_tx_56"; exon_id "2_235095526_235095572_+"; exonnum "4"; txlen "888";
2	sraer114_mid	exon	235095526	235095572	0.0209644431409064	+	.	gene_id "sraer114_gene_16742"; transcript_id "sraer114_gene_16742_tx_57"; exon_id "2_235095526_235095572_+"; exonnum "3"; txlen "977";
2	sraer114_mid	exon	235095526	235095572	0.0209644431409064	+	.	gene_id "sraer114_gene_16742"; transcript_id "sraer114_gene_16742_tx_58"; exon_id "2_235095526_235095572_+"; exonnum "3"; txlen "843";
2	sraer114_mid	exon	235095526	235095572	0.0209644431409064	+	.	gene_id "sraer114_gene_16742"; transcript_id "sraer114_gene_16742_tx_59"; exon_id "2_235095526_235095572_+"; exonnum "3"; txlen "809";
2	sraer114_mid	exon	235095526	235095572	0.0209644431409064	+	.	gene_id "sraer114_gene_16742"; transcript_id "sraer114_gene_16742_tx_60"; exon_id "2_235095526_235095572_+"; exonnum "4"; txlen "718";
2	sraer114_mid	exon	235095526	235095572	0.0209644431409064	+	.	gene_id "sraer114_gene_16742"; transcript_id "sraer114_gene_16742_tx_61"; exon_id "2_235095526_235095572_+"; exonnum "4"; txlen "584";
2	sraer114_mid	exon	235095526	235095572	0.0209644431409064	+	.	gene_id "sraer114_gene_16742"; transcript_id "sraer114_gene_16742_tx_62"; exon_id "2_235095526_235095572_+"; exonnum "2"; txlen "865";
2	sraer114_mid	exon	235095526	235095572	0.0209644431409064	+	.	gene_id "sraer114_gene_16742"; transcript_id "sraer114_gene_16742_tx_63"; exon_id "2_235095526_235095572_+"; exonnum "3"; txlen "978";
2	sraer114_mid	exon	235095526	235095572	0.0209644431409064	+	.	gene_id "sraer114_gene_16742"; transcript_id "sraer114_gene_16742_tx_64"; exon_id "2_235095526_235095572_+"; exonnum "3"; txlen "844";
2	sraer114_mid	exon	235095526	235095572	0.0209644431409064	+	.	gene_id "sraer114_gene_16742"; transcript_id "sraer114_gene_16742_tx_65"; exon_id "2_235095526_235095572_+"; exonnum "4"; txlen "550";
2	sraer114_mid	exon	235095526	235095572	0.0209644431409064	+	.	gene_id "sraer114_gene_16742"; transcript_id "sraer114_gene_16742_tx_66"; exon_id "2_235095526_235095572_+"; exonnum "2"; txlen "731";
2	sraer114_mid	exon	235095526	235095572	0.0209644431409064	+	.	gene_id "sraer114_gene_16742"; transcript_id "sraer114_gene_16742_tx_67"; exon_id "2_235095526_235095572_+"; exonnum "3"; txlen "673";
2	sraer114_mid	exon	235095526	235095572	0.0209644431409064	+	.	gene_id "sraer114_gene_16742"; transcript_id "sraer114_gene_16742_tx_68"; exon_id "2_235095526_235095572_+"; exonnum "3"; txlen "539";
2	sraer114_mid	exon	235095526	235095572	0.0209644431409064	+	.	gene_id "sraer114_gene_16742"; transcript_id "sraer114_gene_16742_tx_69"; exon_id "2_235095526_235095572_+"; exonnum "3"; txlen "810";
2	sraer114_mid	exon	235095526	235095572	0.0209644431409064	+	.	gene_id "sraer114_gene_16742"; transcript_id "sraer114_gene_16742_tx_70"; exon_id "2_235095526_235095572_+"; exonnum "2"; txlen "697";
2	sraer114_mid	exon	235095526	235095572	0.0209644431409064	+	.	gene_id "sraer114_gene_16742"; transcript_id "sraer114_gene_16742_tx_71"; exon_id "2_235095526_235095572_+"; exonnum "3"; txlen "505";
2	sraer114_mid	exon	235095526	235095572	0.0208524783776838	+	.	gene_id "sraer114_gene_16742"; transcript_id "sraer114_gene_16742_tx_72"; exon_id "2_235095526_235095572_+"; exonnum "5"; txlen "1328";
2	sraer114_mid	exon	235095526	235095572	0.0187948133502257	+	.	gene_id "sraer114_gene_16742"; transcript_id "sraer114_gene_16742_tx_73"; exon_id "2_235095526_235095572_+"; exonnum "6"; txlen "1441";
2	sraer114_mid	exon	235095526	235095572	0.0183840441615149	+	.	gene_id "sraer114_gene_16742"; transcript_id "sraer114_gene_16742_tx_74"; exon_id "2_235095526_235095572_+"; exonnum "5"; txlen "1101";
2	sraer114_mid	exon	235095526	235095572	0.0183840441615149	+	.	gene_id "sraer114_gene_16742"; transcript_id "sraer114_gene_16742_tx_75"; exon_id "2_235095526_235095572_+"; exonnum "7"; txlen "1292";
2	sraer114_mid	exon	235095526	235095572	0.0183179504537098	+	.	gene_id "sraer114_gene_16742"; transcript_id "sraer114_gene_16742_tx_76"; exon_id "2_235095526_235095572_+"; exonnum "5"; txlen "941";
2	sraer114_mid	exon	235095526	235095572	0.01828954959267	+	.	gene_id "sraer114_gene_16742"; transcript_id "sraer114_gene_16742_tx_77"; exon_id "2_235095526_235095572_+"; exonnum "7"; txlen "1126";
2	sraer114_mid	exon	235095526	235095572	0.0178351712916897	+	.	gene_id "sraer114_gene_16742"; transcript_id "sraer114_gene_16742_tx_78"; exon_id "2_235095526_235095572_+"; exonnum "5"; txlen "1199";
2	sraer114_mid	exon	235095526	235095572	0.244725479365464	+	.	gene_id "sraer114_gene_16742"; transcript_id "sraer114_gene_16742_tx_8"; exon_id "2_235095526_235095572_+"; exonnum "4"; txlen "1489";
2	sraer114_mid	exon	235095526	235095572	0.0153061548298698	+	.	gene_id "sraer114_gene_16742"; transcript_id "sraer114_gene_16742_tx_80"; exon_id "2_235095526_235095572_+"; exonnum "5"; txlen "1085";
2	sraer114_mid	exon	235095526	235095572	0.230119375504516	+	.	gene_id "sraer114_gene_16742"; transcript_id "sraer114_gene_16742_tx_9"; exon_id "2_235095526_235095572_+"; exonnum "4"; txlen "1375";
2	sraer114_mid	exon	235095837	235095950	1.02720375037725	+	.	gene_id "sraer114_gene_16742"; transcript_id "sraer114_gene_16742_tx_1"; exon_id "2_235095837_235095950_+"; exonnum "3"; txlen "1332";
2	sraer114_mid	exon	235095837	235095950	0.101121915878872	+	.	gene_id "sraer114_gene_16742"; transcript_id "sraer114_gene_16742_tx_12"; exon_id "2_235095837_235095950_+"; exonnum "3"; txlen "831";
2	sraer114_mid	exon	235095837	235095950	0.0836515465947832	+	.	gene_id "sraer114_gene_16742"; transcript_id "sraer114_gene_16742_tx_15"; exon_id "2_235095837_235095950_+"; exonnum "5"; txlen "988";
2	sraer114_mid	exon	235095837	235095950	0.0819155404627614	+	.	gene_id "sraer114_gene_16742"; transcript_id "sraer114_gene_16742_tx_17"; exon_id "2_235095837_235095950_+"; exonnum "6"; txlen "1602";
2	sraer114_mid	exon	235095837	235095950	0.0788864417307481	+	.	gene_id "sraer114_gene_16742"; transcript_id "sraer114_gene_16742_tx_19"; exon_id "2_235095837_235095950_+"; exonnum "6"; txlen "1608";
2	sraer114_mid	exon	235095837	235095950	0.0731693250243299	+	.	gene_id "sraer114_gene_16742"; transcript_id "sraer114_gene_16742_tx_21"; exon_id "2_235095837_235095950_+"; exonnum "4"; txlen "944";
2	sraer114_mid	exon	235095837	235095950	0.0640375497600553	+	.	gene_id "sraer114_gene_16742"; transcript_id "sraer114_gene_16742_tx_24"; exon_id "2_235095837_235095950_+"; exonnum "5"; txlen "1517";
2	sraer114_mid	exon	235095837	235095950	0.625428193490633	+	.	gene_id "sraer114_gene_16742"; transcript_id "sraer114_gene_16742_tx_3"; exon_id "2_235095837_235095950_+"; exonnum "4"; txlen "1445";
2	sraer114_mid	exon	235095837	235095950	0.0355457327562542	+	.	gene_id "sraer114_gene_16742"; transcript_id "sraer114_gene_16742_tx_31"; exon_id "2_235095837_235095950_+"; exonnum "5"; txlen "1086";
2	sraer114_mid	exon	235095837	235095950	0.031248114691927	+	.	gene_id "sraer114_gene_16742"; transcript_id "sraer114_gene_16742_tx_34"; exon_id "2_235095837_235095950_+"; exonnum "7"; txlen "1674";
2	sraer114_mid	exon	235095837	235095950	0.0305125164207397	+	.	gene_id "sraer114_gene_16742"; transcript_id "sraer114_gene_16742_tx_36"; exon_id "2_235095837_235095950_+"; exonnum "7"; txlen "1721";
2	sraer114_mid	exon	235095837	235095950	0.0276713323384508	+	.	gene_id "sraer114_gene_16742"; transcript_id "sraer114_gene_16742_tx_40"; exon_id "2_235095837_235095950_+"; exonnum "4"; txlen "1444";
2	sraer114_mid	exon	235095837	235095950	0.0268208812188467	+	.	gene_id "sraer114_gene_16742"; transcript_id "sraer114_gene_16742_tx_42"; exon_id "2_235095837_235095950_+"; exonnum "4"; txlen "943";
2	sraer114_mid	exon	235095837	235095950	0.0260127857142003	+	.	gene_id "sraer114_gene_16742"; transcript_id "sraer114_gene_16742_tx_43"; exon_id "2_235095837_235095950_+"; exonnum "8"; txlen "1793";
2	sraer114_mid	exon	235095837	235095950	0.0249421314634563	+	.	gene_id "sraer114_gene_16742"; transcript_id "sraer114_gene_16742_tx_44"; exon_id "2_235095837_235095950_+"; exonnum "8"; txlen "1627";
2	sraer114_mid	exon	235095837	235095950	0.0244585169977242	+	.	gene_id "sraer114_gene_16742"; transcript_id "sraer114_gene_16742_tx_45"; exon_id "2_235095837_235095950_+"; exonnum "4"; txlen "639";
2	sraer114_mid	exon	235095837	235095950	0.0234135997134908	+	.	gene_id "sraer114_gene_16742"; transcript_id "sraer114_gene_16742_tx_48"; exon_id "2_235095837_235095950_+"; exonnum "7"; txlen "1555";
2	sraer114_mid	exon	235095837	235095950	0.0231203480299615	+	.	gene_id "sraer114_gene_16742"; transcript_id "sraer114_gene_16742_tx_49"; exon_id "2_235095837_235095950_+"; exonnum "6"; txlen "1442";
2	sraer114_mid	exon	235095837	235095950	0.0222807060438284	+	.	gene_id "sraer114_gene_16742"; transcript_id "sraer114_gene_16742_tx_50"; exon_id "2_235095837_235095950_+"; exonnum "4"; txlen "1059";
2	sraer114_mid	exon	235095837	235095950	0.0220082341683935	+	.	gene_id "sraer114_gene_16742"; transcript_id "sraer114_gene_16742_tx_51"; exon_id "2_235095837_235095950_+"; exonnum "5"; txlen "585";
2	sraer114_mid	exon	235095837	235095950	0.0218899268077591	+	.	gene_id "sraer114_gene_16742"; transcript_id "sraer114_gene_16742_tx_53"; exon_id "2_235095837_235095950_+"; exonnum "5"; txlen "1016";
2	sraer114_mid	exon	235095837	235095950	0.0209644431409064	+	.	gene_id "sraer114_gene_16742"; transcript_id "sraer114_gene_16742_tx_54"; exon_id "2_235095837_235095950_+"; exonnum "5"; txlen "854";
2	sraer114_mid	exon	235095837	235095950	0.0209644431409064	+	.	gene_id "sraer114_gene_16742"; transcript_id "sraer114_gene_16742_tx_55"; exon_id "2_235095837_235095950_+"; exonnum "5"; txlen "1022";
2	sraer114_mid	exon	235095837	235095950	0.0209644431409064	+	.	gene_id "sraer114_gene_16742"; transcript_id "sraer114_gene_16742_tx_56"; exon_id "2_235095837_235095950_+"; exonnum "5"; txlen "888";
2	sraer114_mid	exon	235095837	235095950	0.0209644431409064	+	.	gene_id "sraer114_gene_16742"; transcript_id "sraer114_gene_16742_tx_57"; exon_id "2_235095837_235095950_+"; exonnum "4"; txlen "977";
2	sraer114_mid	exon	235095837	235095950	0.0209644431409064	+	.	gene_id "sraer114_gene_16742"; transcript_id "sraer114_gene_16742_tx_58"; exon_id "2_235095837_235095950_+"; exonnum "4"; txlen "843";
2	sraer114_mid	exon	235095837	235095950	0.0209644431409064	+	.	gene_id "sraer114_gene_16742"; transcript_id "sraer114_gene_16742_tx_59"; exon_id "2_235095837_235095950_+"; exonnum "4"; txlen "809";
2	sraer114_mid	exon	235095837	235095950	0.0209644431409064	+	.	gene_id "sraer114_gene_16742"; transcript_id "sraer114_gene_16742_tx_60"; exon_id "2_235095837_235095950_+"; exonnum "5"; txlen "718";
2	sraer114_mid	exon	235095837	235095950	0.0209644431409064	+	.	gene_id "sraer114_gene_16742"; transcript_id "sraer114_gene_16742_tx_61"; exon_id "2_235095837_235095950_+"; exonnum "5"; txlen "584";
2	sraer114_mid	exon	235095837	235095950	0.0209644431409064	+	.	gene_id "sraer114_gene_16742"; transcript_id "sraer114_gene_16742_tx_62"; exon_id "2_235095837_235095950_+"; exonnum "3"; txlen "865";
2	sraer114_mid	exon	235095837	235095950	0.0209644431409064	+	.	gene_id "sraer114_gene_16742"; transcript_id "sraer114_gene_16742_tx_63"; exon_id "2_235095837_235095950_+"; exonnum "4"; txlen "978";
2	sraer114_mid	exon	235095837	235095950	0.0209644431409064	+	.	gene_id "sraer114_gene_16742"; transcript_id "sraer114_gene_16742_tx_64"; exon_id "2_235095837_235095950_+"; exonnum "4"; txlen "844";
2	sraer114_mid	exon	235095837	235095950	0.0209644431409064	+	.	gene_id "sraer114_gene_16742"; transcript_id "sraer114_gene_16742_tx_65"; exon_id "2_235095837_235095950_+"; exonnum "5"; txlen "550";
2	sraer114_mid	exon	235095837	235095950	0.0209644431409064	+	.	gene_id "sraer114_gene_16742"; transcript_id "sraer114_gene_16742_tx_66"; exon_id "2_235095837_235095950_+"; exonnum "3"; txlen "731";
2	sraer114_mid	exon	235095837	235095950	0.0209644431409064	+	.	gene_id "sraer114_gene_16742"; transcript_id "sraer114_gene_16742_tx_67"; exon_id "2_235095837_235095950_+"; exonnum "4"; txlen "673";
2	sraer114_mid	exon	235095837	235095950	0.0209644431409064	+	.	gene_id "sraer114_gene_16742"; transcript_id "sraer114_gene_16742_tx_68"; exon_id "2_235095837_235095950_+"; exonnum "4"; txlen "539";
2	sraer114_mid	exon	235095837	235095950	0.0209644431409064	+	.	gene_id "sraer114_gene_16742"; transcript_id "sraer114_gene_16742_tx_69"; exon_id "2_235095837_235095950_+"; exonnum "4"; txlen "810";
2	sraer114_mid	exon	235095837	235095950	0.0209644431409064	+	.	gene_id "sraer114_gene_16742"; transcript_id "sraer114_gene_16742_tx_70"; exon_id "2_235095837_235095950_+"; exonnum "3"; txlen "697";
2	sraer114_mid	exon	235095837	235095950	0.0209644431409064	+	.	gene_id "sraer114_gene_16742"; transcript_id "sraer114_gene_16742_tx_71"; exon_id "2_235095837_235095950_+"; exonnum "4"; txlen "505";
2	sraer114_mid	exon	235095837	235095950	0.0183840441615149	+	.	gene_id "sraer114_gene_16742"; transcript_id "sraer114_gene_16742_tx_74"; exon_id "2_235095837_235095950_+"; exonnum "6"; txlen "1101";
2	sraer114_mid	exon	235095837	235095950	0.0183840441615149	+	.	gene_id "sraer114_gene_16742"; transcript_id "sraer114_gene_16742_tx_75"; exon_id "2_235095837_235095950_+"; exonnum "8"; txlen "1292";
2	sraer114_mid	exon	235095837	235095950	0.0183179504537098	+	.	gene_id "sraer114_gene_16742"; transcript_id "sraer114_gene_16742_tx_76"; exon_id "2_235095837_235095950_+"; exonnum "6"; txlen "941";
2	sraer114_mid	exon	235095837	235095950	0.01828954959267	+	.	gene_id "sraer114_gene_16742"; transcript_id "sraer114_gene_16742_tx_77"; exon_id "2_235095837_235095950_+"; exonnum "8"; txlen "1126";
2	sraer114_mid	exon	235095837	235095950	0.0178351712916897	+	.	gene_id "sraer114_gene_16742"; transcript_id "sraer114_gene_16742_tx_78"; exon_id "2_235095837_235095950_+"; exonnum "6"; txlen "1199";
2	sraer114_mid	exon	235095837	235095950	0.244725479365464	+	.	gene_id "sraer114_gene_16742"; transcript_id "sraer114_gene_16742_tx_8"; exon_id "2_235095837_235095950_+"; exonnum "5"; txlen "1489";
2	sraer114_ss	exon	235114372	235115119	1.02720375037725	+	.	gene_id "sraer114_gene_16742"; transcript_id "sraer114_gene_16742_tx_1"; exon_id "2_235114372_235115119_+"; exonnum "4"; txlen "1332";
2	sraer114_ss	exon	235114372	235115119	0.0819155404627614	+	.	gene_id "sraer114_gene_16742"; transcript_id "sraer114_gene_16742_tx_17"; exon_id "2_235114372_235115119_+"; exonnum "7"; txlen "1602";
2	sraer114_ss	exon	235114372	235115119	0.0819155404627614	+	.	gene_id "sraer114_gene_16742"; transcript_id "sraer114_gene_16742_tx_18"; exon_id "2_235114372_235115119_+"; exonnum "6"; txlen "1488";
2	sraer114_ss	exon	235114372	235115119	0.0788864417307481	+	.	gene_id "sraer114_gene_16742"; transcript_id "sraer114_gene_16742_tx_19"; exon_id "2_235114372_235115119_+"; exonnum "7"; txlen "1608";
2	sraer114_ss	exon	235114372	235115119	0.756095980619416	+	.	gene_id "sraer114_gene_16742"; transcript_id "sraer114_gene_16742_tx_2"; exon_id "2_235114372_235115119_+"; exonnum "3"; txlen "1218";
2	sraer114_ss	exon	235114372	235115119	0.0724608110492947	+	.	gene_id "sraer114_gene_16742"; transcript_id "sraer114_gene_16742_tx_22"; exon_id "2_235114372_235115119_+"; exonnum "6"; txlen "1494";
2	sraer114_ss	exon	235114372	235115119	0.0640375497600553	+	.	gene_id "sraer114_gene_16742"; transcript_id "sraer114_gene_16742_tx_24"; exon_id "2_235114372_235115119_+"; exonnum "6"; txlen "1517";
2	sraer114_ss	exon	235114372	235115119	0.0640375497600553	+	.	gene_id "sraer114_gene_16742"; transcript_id "sraer114_gene_16742_tx_25"; exon_id "2_235114372_235115119_+"; exonnum "5"; txlen "1403";
2	sraer114_ss	exon	235114372	235115119	0.625428193490633	+	.	gene_id "sraer114_gene_16742"; transcript_id "sraer114_gene_16742_tx_3"; exon_id "2_235114372_235115119_+"; exonnum "5"; txlen "1445";
2	sraer114_ss	exon	235114372	235115119	0.0355457327562542	+	.	gene_id "sraer114_gene_16742"; transcript_id "sraer114_gene_16742_tx_31"; exon_id "2_235114372_235115119_+"; exonnum "6"; txlen "1086";
2	sraer114_ss	exon	235114372	235115119	0.031248114691927	+	.	gene_id "sraer114_gene_16742"; transcript_id "sraer114_gene_16742_tx_34"; exon_id "2_235114372_235115119_+"; exonnum "8"; txlen "1674";
2	sraer114_ss	exon	235114372	235115119	0.0305375206074744	+	.	gene_id "sraer114_gene_16742"; transcript_id "sraer114_gene_16742_tx_35"; exon_id "2_235114372_235115119_+"; exonnum "5"; txlen "972";
2	sraer114_ss	exon	235114372	235115119	0.0305125164207397	+	.	gene_id "sraer114_gene_16742"; transcript_id "sraer114_gene_16742_tx_36"; exon_id "2_235114372_235115119_+"; exonnum "8"; txlen "1721";
2	sraer114_ss	exon	235114372	235115119	0.0305125164207397	+	.	gene_id "sraer114_gene_16742"; transcript_id "sraer114_gene_16742_tx_37"; exon_id "2_235114372_235115119_+"; exonnum "7"; txlen "1607";
2	sraer114_ss	exon	235114372	235115119	0.0287190982301071	+	.	gene_id "sraer114_gene_16742"; transcript_id "sraer114_gene_16742_tx_38"; exon_id "2_235114372_235115119_+"; exonnum "7"; txlen "1560";
2	sraer114_ss	exon	235114372	235115119	0.605716475178026	+	.	gene_id "sraer114_gene_16742"; transcript_id "sraer114_gene_16742_tx_4"; exon_id "2_235114372_235115119_+"; exonnum "4"; txlen "1331";
2	sraer114_ss	exon	235114372	235115119	0.0276713323384508	+	.	gene_id "sraer114_gene_16742"; transcript_id "sraer114_gene_16742_tx_40"; exon_id "2_235114372_235115119_+"; exonnum "5"; txlen "1444";
2	sraer114_ss	exon	235114372	235115119	0.0276713323384508	+	.	gene_id "sraer114_gene_16742"; transcript_id "sraer114_gene_16742_tx_41"; exon_id "2_235114372_235115119_+"; exonnum "4"; txlen "1330";
2	sraer114_ss	exon	235114372	235115119	0.0260127857142003	+	.	gene_id "sraer114_gene_16742"; transcript_id "sraer114_gene_16742_tx_43"; exon_id "2_235114372_235115119_+"; exonnum "9"; txlen "1793";
2	sraer114_ss	exon	235114372	235115119	0.0249421314634563	+	.	gene_id "sraer114_gene_16742"; transcript_id "sraer114_gene_16742_tx_44"; exon_id "2_235114372_235115119_+"; exonnum "9"; txlen "1627";
2	sraer114_ss	exon	235114372	235115119	0.0244585169977242	+	.	gene_id "sraer114_gene_16742"; transcript_id "sraer114_gene_16742_tx_46"; exon_id "2_235114372_235115119_+"; exonnum "4"; txlen "1026";
2	sraer114_ss	exon	235114372	235115119	0.0234135997134908	+	.	gene_id "sraer114_gene_16742"; transcript_id "sraer114_gene_16742_tx_48"; exon_id "2_235114372_235115119_+"; exonnum "8"; txlen "1555";
2	sraer114_ss	exon	235114372	235115119	0.0231203480299615	+	.	gene_id "sraer114_gene_16742"; transcript_id "sraer114_gene_16742_tx_49"; exon_id "2_235114372_235115119_+"; exonnum "7"; txlen "1442";
2	sraer114_ss	exon	235114372	235115119	0.0222807060438284	+	.	gene_id "sraer114_gene_16742"; transcript_id "sraer114_gene_16742_tx_50"; exon_id "2_235114372_235115119_+"; exonnum "5"; txlen "1059";
2	sraer114_ss	exon	235114372	235115119	0.0208524783776838	+	.	gene_id "sraer114_gene_16742"; transcript_id "sraer114_gene_16742_tx_72"; exon_id "2_235114372_235115119_+"; exonnum "6"; txlen "1328";
2	sraer114_ss	exon	235114372	235115119	0.0187948133502257	+	.	gene_id "sraer114_gene_16742"; transcript_id "sraer114_gene_16742_tx_73"; exon_id "2_235114372_235115119_+"; exonnum "7"; txlen "1441";
2	sraer114_ss	exon	235114372	235115119	0.0178351712916897	+	.	gene_id "sraer114_gene_16742"; transcript_id "sraer114_gene_16742_tx_78"; exon_id "2_235114372_235115119_+"; exonnum "7"; txlen "1199";
2	sraer114_ss	exon	235114372	235115119	0.244725479365464	+	.	gene_id "sraer114_gene_16742"; transcript_id "sraer114_gene_16742_tx_8"; exon_id "2_235114372_235115119_+"; exonnum "6"; txlen "1489";
2	sraer114_ss	exon	235114372	235115119	0.0153061548298698	+	.	gene_id "sraer114_gene_16742"; transcript_id "sraer114_gene_16742_tx_80"; exon_id "2_235114372_235115119_+"; exonnum "6"; txlen "1085";
2	sraer114_ss	exon	235114372	235115119	0.230119375504516	+	.	gene_id "sraer114_gene_16742"; transcript_id "sraer114_gene_16742_tx_9"; exon_id "2_235114372_235115119_+"; exonnum "5"; txlen "1375";
2	sraer114_es	exon	235115790	235115973	0.0824963371345053	+	.	gene_id "sraer114_gene_16742"; transcript_id "sraer114_gene_16742_tx_16"; exon_id "2_235115790_235115973_+"; exonnum "1"; txlen "914";
2	sraer114_es	exon	235115790	235115973	0.0750038694729919	+	.	gene_id "sraer114_gene_16742"; transcript_id "sraer114_gene_16742_tx_20"; exon_id "2_235115790_235115973_+"; exonnum "1"; txlen "929";
2	sraer114_es	exon	235115790	235115973	0.0704762931323494	+	.	gene_id "sraer114_gene_16742"; transcript_id "sraer114_gene_16742_tx_23"; exon_id "2_235115790_235115973_+"; exonnum "1"; txlen "628";
2	sraer114_es	exon	235115790	235115973	0.479606143075723	+	.	gene_id "sraer114_gene_16742"; transcript_id "sraer114_gene_16742_tx_5"; exon_id "2_235115790_235115973_+"; exonnum "1"; txlen "717";
2	sraer114_es	exon	235115790	235115973	0.0146152933961535	+	.	gene_id "sraer114_gene_16742"; transcript_id "sraer114_gene_16742_tx_81"; exon_id "2_235115790_235115973_+"; exonnum "1"; txlen "2438";
2	sraer114_es	exon	235115790	235115973	0.0146152933961535	+	.	gene_id "sraer114_gene_16742"; transcript_id "sraer114_gene_16742_tx_82"; exon_id "2_235115790_235115973_+"; exonnum "1"; txlen "2603";
2	sraer114_mid	exon	235116270	235116466	0.0824963371345053	+	.	gene_id "sraer114_gene_16742"; transcript_id "sraer114_gene_16742_tx_16"; exon_id "2_235116270_235116466_+"; exonnum "2"; txlen "914";
2	sraer114_mid	exon	235116270	235116466	0.0750038694729919	+	.	gene_id "sraer114_gene_16742"; transcript_id "sraer114_gene_16742_tx_20"; exon_id "2_235116270_235116466_+"; exonnum "2"; txlen "929";
2	sraer114_mid	exon	235116270	235116466	0.0704762931323494	+	.	gene_id "sraer114_gene_16742"; transcript_id "sraer114_gene_16742_tx_23"; exon_id "2_235116270_235116466_+"; exonnum "2"; txlen "628";
2	sraer114_mid	exon	235116433	235116466	0.0209644431409064	+	.	gene_id "sraer114_gene_16742"; transcript_id "sraer114_gene_16742_tx_55"; exon_id "2_235116433_235116466_+"; exonnum "6"; txlen "1022";
2	sraer114_mid	exon	235116433	235116466	0.0209644431409064	+	.	gene_id "sraer114_gene_16742"; transcript_id "sraer114_gene_16742_tx_56"; exon_id "2_235116433_235116466_+"; exonnum "6"; txlen "888";
2	sraer114_mid	exon	235116433	235116466	0.0209644431409064	+	.	gene_id "sraer114_gene_16742"; transcript_id "sraer114_gene_16742_tx_57"; exon_id "2_235116433_235116466_+"; exonnum "5"; txlen "977";
2	sraer114_mid	exon	235116433	235116466	0.0209644431409064	+	.	gene_id "sraer114_gene_16742"; transcript_id "sraer114_gene_16742_tx_58"; exon_id "2_235116433_235116466_+"; exonnum "5"; txlen "843";
2	sraer114_mid	exon	235116433	235116466	0.0209644431409064	+	.	gene_id "sraer114_gene_16742"; transcript_id "sraer114_gene_16742_tx_60"; exon_id "2_235116433_235116466_+"; exonnum "6"; txlen "718";
2	sraer114_mid	exon	235116433	235116466	0.0209644431409064	+	.	gene_id "sraer114_gene_16742"; transcript_id "sraer114_gene_16742_tx_61"; exon_id "2_235116433_235116466_+"; exonnum "6"; txlen "584";
2	sraer114_mid	exon	235116433	235116466	0.0209644431409064	+	.	gene_id "sraer114_gene_16742"; transcript_id "sraer114_gene_16742_tx_62"; exon_id "2_235116433_235116466_+"; exonnum "4"; txlen "865";
2	sraer114_mid	exon	235116433	235116466	0.0209644431409064	+	.	gene_id "sraer114_gene_16742"; transcript_id "sraer114_gene_16742_tx_63"; exon_id "2_235116433_235116466_+"; exonnum "5"; txlen "978";
2	sraer114_mid	exon	235116433	235116466	0.0209644431409064	+	.	gene_id "sraer114_gene_16742"; transcript_id "sraer114_gene_16742_tx_64"; exon_id "2_235116433_235116466_+"; exonnum "5"; txlen "844";
2	sraer114_mid	exon	235116433	235116466	0.0209644431409064	+	.	gene_id "sraer114_gene_16742"; transcript_id "sraer114_gene_16742_tx_66"; exon_id "2_235116433_235116466_+"; exonnum "4"; txlen "731";
2	sraer114_mid	exon	235116433	235116466	0.0209644431409064	+	.	gene_id "sraer114_gene_16742"; transcript_id "sraer114_gene_16742_tx_67"; exon_id "2_235116433_235116466_+"; exonnum "5"; txlen "673";
2	sraer114_mid	exon	235116433	235116466	0.0209644431409064	+	.	gene_id "sraer114_gene_16742"; transcript_id "sraer114_gene_16742_tx_68"; exon_id "2_235116433_235116466_+"; exonnum "5"; txlen "539";
2	sraer114_es	exon	235118100	235118342	0.0219884546451111	+	.	gene_id "sraer114_gene_16742"; transcript_id "sraer114_gene_16742_tx_52"; exon_id "2_235118100_235118342_+"; exonnum "1"; txlen "776";
2	sraer114_es	exon	235120894	235121132	0.127197173687138	+	.	gene_id "sraer114_gene_16742"; transcript_id "sraer114_gene_16742_tx_10"; exon_id "2_235120894_235121132_+"; exonnum "1"; txlen "772";
2	sraer114_mid	exon	235121287	235121503	0.0750038694729919	+	.	gene_id "sraer114_gene_16742"; transcript_id "sraer114_gene_16742_tx_20"; exon_id "2_235121287_235121503_+"; exonnum "3"; txlen "929";
2	sraer114_mid	exon	235121302	235121503	0.127197173687138	+	.	gene_id "sraer114_gene_16742"; transcript_id "sraer114_gene_16742_tx_10"; exon_id "2_235121302_235121503_+"; exonnum "2"; txlen "772";
2	sraer114_mid	exon	235121302	235121503	0.0824963371345053	+	.	gene_id "sraer114_gene_16742"; transcript_id "sraer114_gene_16742_tx_16"; exon_id "2_235121302_235121503_+"; exonnum "3"; txlen "914";
2	sraer114_mid	exon	235121302	235121503	0.479606143075723	+	.	gene_id "sraer114_gene_16742"; transcript_id "sraer114_gene_16742_tx_5"; exon_id "2_235121302_235121503_+"; exonnum "2"; txlen "717";
2	sraer114_mid	exon	235121302	235121503	0.0219884546451111	+	.	gene_id "sraer114_gene_16742"; transcript_id "sraer114_gene_16742_tx_52"; exon_id "2_235121302_235121503_+"; exonnum "2"; txlen "776";
2	sraer114_ss	exon	235123129	235123459	0.127197173687138	+	.	gene_id "sraer114_gene_16742"; transcript_id "sraer114_gene_16742_tx_10"; exon_id "2_235123129_235123459_+"; exonnum "3"; txlen "772";
2	sraer114_ss	exon	235123129	235123459	0.0824963371345053	+	.	gene_id "sraer114_gene_16742"; transcript_id "sraer114_gene_16742_tx_16"; exon_id "2_235123129_235123459_+"; exonnum "4"; txlen "914";
2	sraer114_ss	exon	235123129	235123459	0.0750038694729919	+	.	gene_id "sraer114_gene_16742"; transcript_id "sraer114_gene_16742_tx_20"; exon_id "2_235123129_235123459_+"; exonnum "4"; txlen "929";
2	sraer114_ss	exon	235123129	235123459	0.479606143075723	+	.	gene_id "sraer114_gene_16742"; transcript_id "sraer114_gene_16742_tx_5"; exon_id "2_235123129_235123459_+"; exonnum "3"; txlen "717";
2	sraer114_ss	exon	235123129	235123459	0.0219884546451111	+	.	gene_id "sraer114_gene_16742"; transcript_id "sraer114_gene_16742_tx_52"; exon_id "2_235123129_235123459_+"; exonnum "3"; txlen "776";
2	sraer114_ss	exon	235133328	235133574	0.101121915878872	+	.	gene_id "sraer114_gene_16742"; transcript_id "sraer114_gene_16742_tx_12"; exon_id "2_235133328_235133574_+"; exonnum "4"; txlen "831";
2	sraer114_ss	exon	235133328	235133574	0.0836515465947832	+	.	gene_id "sraer114_gene_16742"; transcript_id "sraer114_gene_16742_tx_15"; exon_id "2_235133328_235133574_+"; exonnum "6"; txlen "988";
2	sraer114_ss	exon	235133328	235133574	0.0731693250243299	+	.	gene_id "sraer114_gene_16742"; transcript_id "sraer114_gene_16742_tx_21"; exon_id "2_235133328_235133574_+"; exonnum "5"; txlen "944";
2	sraer114_ss	exon	235133328	235133574	0.0704762931323494	+	.	gene_id "sraer114_gene_16742"; transcript_id "sraer114_gene_16742_tx_23"; exon_id "2_235133328_235133574_+"; exonnum "3"; txlen "628";
2	sraer114_ss	exon	235133328	235133574	0.0489170339954483	+	.	gene_id "sraer114_gene_16742"; transcript_id "sraer114_gene_16742_tx_26"; exon_id "2_235133328_235133574_+"; exonnum "3"; txlen "783";
2	sraer114_ss	exon	235133328	235133574	0.0384348124249951	+	.	gene_id "sraer114_gene_16742"; transcript_id "sraer114_gene_16742_tx_27"; exon_id "2_235133328_235133574_+"; exonnum "5"; txlen "874";
2	sraer114_ss	exon	235133328	235133574	0.0384348124249951	+	.	gene_id "sraer114_gene_16742"; transcript_id "sraer114_gene_16742_tx_28"; exon_id "2_235133328_235133574_+"; exonnum "5"; txlen "570";
2	sraer114_ss	exon	235133328	235133574	0.0384348124249951	+	.	gene_id "sraer114_gene_16742"; transcript_id "sraer114_gene_16742_tx_29"; exon_id "2_235133328_235133574_+"; exonnum "3"; txlen "717";
2	sraer114_ss	exon	235133328	235133574	0.0384348124249951	+	.	gene_id "sraer114_gene_16742"; transcript_id "sraer114_gene_16742_tx_30"; exon_id "2_235133328_235133574_+"; exonnum "4"; txlen "830";
2	sraer114_ss	exon	235133328	235133574	0.0268208812188467	+	.	gene_id "sraer114_gene_16742"; transcript_id "sraer114_gene_16742_tx_42"; exon_id "2_235133328_235133574_+"; exonnum "5"; txlen "943";
2	sraer114_ss	exon	235133328	235133574	0.0244585169977242	+	.	gene_id "sraer114_gene_16742"; transcript_id "sraer114_gene_16742_tx_45"; exon_id "2_235133328_235133574_+"; exonnum "5"; txlen "639";
2	sraer114_ss	exon	235133328	235133574	0.0244585169977242	+	.	gene_id "sraer114_gene_16742"; transcript_id "sraer114_gene_16742_tx_47"; exon_id "2_235133328_235133574_+"; exonnum "4"; txlen "829";
2	sraer114_ss	exon	235133328	235133574	0.0220082341683935	+	.	gene_id "sraer114_gene_16742"; transcript_id "sraer114_gene_16742_tx_51"; exon_id "2_235133328_235133574_+"; exonnum "6"; txlen "585";
2	sraer114_ss	exon	235133328	235133574	0.0218899268077591	+	.	gene_id "sraer114_gene_16742"; transcript_id "sraer114_gene_16742_tx_53"; exon_id "2_235133328_235133574_+"; exonnum "6"; txlen "1016";
2	sraer114_ss	exon	235133328	235133574	0.0209644431409064	+	.	gene_id "sraer114_gene_16742"; transcript_id "sraer114_gene_16742_tx_55"; exon_id "2_235133328_235133574_+"; exonnum "7"; txlen "1022";
2	sraer114_ss	exon	235133328	235133574	0.0209644431409064	+	.	gene_id "sraer114_gene_16742"; transcript_id "sraer114_gene_16742_tx_57"; exon_id "2_235133328_235133574_+"; exonnum "6"; txlen "977";
2	sraer114_ss	exon	235133328	235133574	0.0209644431409064	+	.	gene_id "sraer114_gene_16742"; transcript_id "sraer114_gene_16742_tx_60"; exon_id "2_235133328_235133574_+"; exonnum "7"; txlen "718";
2	sraer114_ss	exon	235133328	235133574	0.0209644431409064	+	.	gene_id "sraer114_gene_16742"; transcript_id "sraer114_gene_16742_tx_62"; exon_id "2_235133328_235133574_+"; exonnum "5"; txlen "865";
2	sraer114_ss	exon	235133328	235133574	0.0209644431409064	+	.	gene_id "sraer114_gene_16742"; transcript_id "sraer114_gene_16742_tx_63"; exon_id "2_235133328_235133574_+"; exonnum "6"; txlen "978";
2	sraer114_ss	exon	235133328	235133574	0.0209644431409064	+	.	gene_id "sraer114_gene_16742"; transcript_id "sraer114_gene_16742_tx_67"; exon_id "2_235133328_235133574_+"; exonnum "6"; txlen "673";
2	sraer114_ss	exon	235133328	235133574	0.0183840441615149	+	.	gene_id "sraer114_gene_16742"; transcript_id "sraer114_gene_16742_tx_74"; exon_id "2_235133328_235133574_+"; exonnum "7"; txlen "1101";
2	sraer114_ss	exon	235133328	235133574	0.0183840441615149	+	.	gene_id "sraer114_gene_16742"; transcript_id "sraer114_gene_16742_tx_75"; exon_id "2_235133328_235133574_+"; exonnum "9"; txlen "1292";
2	sraer114_ss	exon	235133328	235133574	0.0183179504537098	+	.	gene_id "sraer114_gene_16742"; transcript_id "sraer114_gene_16742_tx_76"; exon_id "2_235133328_235133574_+"; exonnum "7"; txlen "941";
2	sraer114_ss	exon	235133328	235133574	0.01828954959267	+	.	gene_id "sraer114_gene_16742"; transcript_id "sraer114_gene_16742_tx_77"; exon_id "2_235133328_235133574_+"; exonnum "9"; txlen "1126";
2	sraer114_ss	exon	235133373	235133485	0.0209644431409064	+	.	gene_id "sraer114_gene_16742"; transcript_id "sraer114_gene_16742_tx_54"; exon_id "2_235133373_235133485_+"; exonnum "6"; txlen "854";
2	sraer114_ss	exon	235133373	235133485	0.0209644431409064	+	.	gene_id "sraer114_gene_16742"; transcript_id "sraer114_gene_16742_tx_56"; exon_id "2_235133373_235133485_+"; exonnum "7"; txlen "888";
2	sraer114_ss	exon	235133373	235133485	0.0209644431409064	+	.	gene_id "sraer114_gene_16742"; transcript_id "sraer114_gene_16742_tx_58"; exon_id "2_235133373_235133485_+"; exonnum "6"; txlen "843";
2	sraer114_ss	exon	235133373	235133485	0.0209644431409064	+	.	gene_id "sraer114_gene_16742"; transcript_id "sraer114_gene_16742_tx_59"; exon_id "2_235133373_235133485_+"; exonnum "5"; txlen "809";
2	sraer114_ss	exon	235133373	235133485	0.0209644431409064	+	.	gene_id "sraer114_gene_16742"; transcript_id "sraer114_gene_16742_tx_61"; exon_id "2_235133373_235133485_+"; exonnum "7"; txlen "584";
2	sraer114_ss	exon	235133373	235133485	0.0209644431409064	+	.	gene_id "sraer114_gene_16742"; transcript_id "sraer114_gene_16742_tx_64"; exon_id "2_235133373_235133485_+"; exonnum "6"; txlen "844";
2	sraer114_ss	exon	235133373	235133485	0.0209644431409064	+	.	gene_id "sraer114_gene_16742"; transcript_id "sraer114_gene_16742_tx_65"; exon_id "2_235133373_235133485_+"; exonnum "6"; txlen "550";
2	sraer114_ss	exon	235133373	235133485	0.0209644431409064	+	.	gene_id "sraer114_gene_16742"; transcript_id "sraer114_gene_16742_tx_66"; exon_id "2_235133373_235133485_+"; exonnum "5"; txlen "731";
2	sraer114_ss	exon	235133373	235133485	0.0209644431409064	+	.	gene_id "sraer114_gene_16742"; transcript_id "sraer114_gene_16742_tx_68"; exon_id "2_235133373_235133485_+"; exonnum "6"; txlen "539";
2	sraer114_ss	exon	235133373	235133485	0.0209644431409064	+	.	gene_id "sraer114_gene_16742"; transcript_id "sraer114_gene_16742_tx_69"; exon_id "2_235133373_235133485_+"; exonnum "5"; txlen "810";
2	sraer114_ss	exon	235133373	235133485	0.0209644431409064	+	.	gene_id "sraer114_gene_16742"; transcript_id "sraer114_gene_16742_tx_70"; exon_id "2_235133373_235133485_+"; exonnum "4"; txlen "697";
2	sraer114_ss	exon	235133373	235133485	0.0209644431409064	+	.	gene_id "sraer114_gene_16742"; transcript_id "sraer114_gene_16742_tx_71"; exon_id "2_235133373_235133485_+"; exonnum "5"; txlen "505";
2	sraer114_mid	exon	235167957	235168032	0.0146152933961535	+	.	gene_id "sraer114_gene_16742"; transcript_id "sraer114_gene_16742_tx_81"; exon_id "2_235167957_235168032_+"; exonnum "2"; txlen "2438";
2	sraer114_mid	exon	235167957	235168032	0.0146152933961535	+	.	gene_id "sraer114_gene_16742"; transcript_id "sraer114_gene_16742_tx_82"; exon_id "2_235167957_235168032_+"; exonnum "2"; txlen "2603";
2	sraer114_mid	exon	235168381	235168575	0.0146152933961535	+	.	gene_id "sraer114_gene_16742"; transcript_id "sraer114_gene_16742_tx_81"; exon_id "2_235168381_235168575_+"; exonnum "3"; txlen "2438";
2	sraer114_mid	exon	235168381	235168575	0.0146152933961535	+	.	gene_id "sraer114_gene_16742"; transcript_id "sraer114_gene_16742_tx_82"; exon_id "2_235168381_235168575_+"; exonnum "3"; txlen "2603";
2	sraer114_mid	exon	235169824	235169988	0.0146152933961535	+	.	gene_id "sraer114_gene_16742"; transcript_id "sraer114_gene_16742_tx_82"; exon_id "2_235169824_235169988_+"; exonnum "4"; txlen "2603";
2	sraer114_mid	exon	235172686	235172849	0.0146152933961535	+	.	gene_id "sraer114_gene_16742"; transcript_id "sraer114_gene_16742_tx_81"; exon_id "2_235172686_235172849_+"; exonnum "4"; txlen "2438";
2	sraer114_mid	exon	235172686	235172849	0.0146152933961535	+	.	gene_id "sraer114_gene_16742"; transcript_id "sraer114_gene_16742_tx_82"; exon_id "2_235172686_235172849_+"; exonnum "5"; txlen "2603";
2	sraer114_ss	exon	235194781	235196599	0.0146152933961535	+	.	gene_id "sraer114_gene_16742"; transcript_id "sraer114_gene_16742_tx_81"; exon_id "2_235194781_235196599_+"; exonnum "5"; txlen "2438";
2	sraer114_ss	exon	235194781	235196599	0.0146152933961535	+	.	gene_id "sraer114_gene_16742"; transcript_id "sraer114_gene_16742_tx_82"; exon_id "2_235194781_235196599_+"; exonnum "6"; txlen "2603";
2	sraer114_es	exon	235218560	235218686	0.0190324842720618	+	.	gene_id "sraer114_gene_16743"; transcript_id "sraer114_gene_16743_tx_1"; exon_id "2_235218560_235218686_+"; exonnum "1"; txlen "900";
2	sraer114_es	exon	235218560	235218686	0.00305394190367387	+	.	gene_id "sraer114_gene_16743"; transcript_id "sraer114_gene_16743_tx_3"; exon_id "2_235218560_235218686_+"; exonnum "1"; txlen "992";
2	sraer114_mid	exon	235224183	235224274	0.00305394190367387	+	.	gene_id "sraer114_gene_16743"; transcript_id "sraer114_gene_16743_tx_3"; exon_id "2_235224183_235224274_+"; exonnum "2"; txlen "992";
2	sraer114_mid	exon	235224474	235224716	0.0190324842720618	+	.	gene_id "sraer114_gene_16743"; transcript_id "sraer114_gene_16743_tx_1"; exon_id "2_235224474_235224716_+"; exonnum "2"; txlen "900";
2	sraer114_mid	exon	235224474	235224716	0.00305394190367387	+	.	gene_id "sraer114_gene_16743"; transcript_id "sraer114_gene_16743_tx_3"; exon_id "2_235224474_235224716_+"; exonnum "3"; txlen "992";
2	sraer114_es	exon	235227179	235227353	0.00535796453107391	+	.	gene_id "sraer114_gene_16743"; transcript_id "sraer114_gene_16743_tx_2"; exon_id "2_235227179_235227353_+"; exonnum "1"; txlen "705";
2	sraer114_mid	exon	235227993	235228113	0.0190324842720618	+	.	gene_id "sraer114_gene_16743"; transcript_id "sraer114_gene_16743_tx_1"; exon_id "2_235227993_235228113_+"; exonnum "3"; txlen "900";
2	sraer114_mid	exon	235227993	235228113	0.00535796453107391	+	.	gene_id "sraer114_gene_16743"; transcript_id "sraer114_gene_16743_tx_2"; exon_id "2_235227993_235228113_+"; exonnum "2"; txlen "705";
2	sraer114_mid	exon	235227993	235228113	0.00305394190367387	+	.	gene_id "sraer114_gene_16743"; transcript_id "sraer114_gene_16743_tx_3"; exon_id "2_235227993_235228113_+"; exonnum "4"; txlen "992";
2	sraer114_ss	exon	235228547	235228955	0.0190324842720618	+	.	gene_id "sraer114_gene_16743"; transcript_id "sraer114_gene_16743_tx_1"; exon_id "2_235228547_235228955_+"; exonnum "4"; txlen "900";
2	sraer114_ss	exon	235228547	235228955	0.00535796453107391	+	.	gene_id "sraer114_gene_16743"; transcript_id "sraer114_gene_16743_tx_2"; exon_id "2_235228547_235228955_+"; exonnum "3"; txlen "705";
2	sraer114_ss	exon	235228547	235228955	0.00305394190367387	+	.	gene_id "sraer114_gene_16743"; transcript_id "sraer114_gene_16743_tx_3"; exon_id "2_235228547_235228955_+"; exonnum "5"; txlen "992";
2	sraer114_es	exon	235258735	235258832	0.0890328688172072	+	.	gene_id "sraer114_gene_10803"; transcript_id "sraer114_gene_10803_tx_2"; exon_id "2_235258735_235258832_+"; exonnum "1"; txlen "938";
2	sraer114_es	exon	235258735	235258832	0.0642793313377312	+	.	gene_id "sraer114_gene_10803"; transcript_id "sraer114_gene_10803_tx_3"; exon_id "2_235258735_235258832_+"; exonnum "1"; txlen "1077";
2	sraer114_es	exon	235258735	235258832	0.0272848352927652	+	.	gene_id "sraer114_gene_10803"; transcript_id "sraer114_gene_10803_tx_5"; exon_id "2_235258735_235258832_+"; exonnum "1"; txlen "1155";
2	sraer114_es	exon	235260934	235261065	0.0116498659067482	+	.	gene_id "sraer114_gene_10803"; transcript_id "sraer114_gene_10803_tx_6"; exon_id "2_235260934_235261065_+"; exonnum "1"; txlen "972";
2	sraer114_es	exon	235261755	235261941	0.157107887893948	+	.	gene_id "sraer114_gene_10803"; transcript_id "sraer114_gene_10803_tx_1"; exon_id "2_235261755_235261941_+"; exonnum "1"; txlen "1027";
2	sraer114_es	exon	235261755	235261941	0.0421929975131988	+	.	gene_id "sraer114_gene_10803"; transcript_id "sraer114_gene_10803_tx_4"; exon_id "2_235261755_235261941_+"; exonnum "1"; txlen "1244";
2	sraer114_mid	exon	235274019	235274096	0.0421929975131988	+	.	gene_id "sraer114_gene_10803"; transcript_id "sraer114_gene_10803_tx_4"; exon_id "2_235274019_235274096_+"; exonnum "2"; txlen "1244";
2	sraer114_mid	exon	235274019	235274096	0.0272848352927652	+	.	gene_id "sraer114_gene_10803"; transcript_id "sraer114_gene_10803_tx_5"; exon_id "2_235274019_235274096_+"; exonnum "2"; txlen "1155";
2	sraer114_mid	exon	235274575	235274713	0.0642793313377312	+	.	gene_id "sraer114_gene_10803"; transcript_id "sraer114_gene_10803_tx_3"; exon_id "2_235274575_235274713_+"; exonnum "2"; txlen "1077";
2	sraer114_mid	exon	235274575	235274713	0.0421929975131988	+	.	gene_id "sraer114_gene_10803"; transcript_id "sraer114_gene_10803_tx_4"; exon_id "2_235274575_235274713_+"; exonnum "3"; txlen "1244";
2	sraer114_mid	exon	235274575	235274713	0.0272848352927652	+	.	gene_id "sraer114_gene_10803"; transcript_id "sraer114_gene_10803_tx_5"; exon_id "2_235274575_235274713_+"; exonnum "3"; txlen "1155";
2	sraer114_mid	exon	235290156	235290259	0.157107887893948	+	.	gene_id "sraer114_gene_10803"; transcript_id "sraer114_gene_10803_tx_1"; exon_id "2_235290156_235290259_+"; exonnum "2"; txlen "1027";
2	sraer114_mid	exon	235290156	235290259	0.0890328688172072	+	.	gene_id "sraer114_gene_10803"; transcript_id "sraer114_gene_10803_tx_2"; exon_id "2_235290156_235290259_+"; exonnum "2"; txlen "938";
2	sraer114_mid	exon	235290156	235290259	0.0642793313377312	+	.	gene_id "sraer114_gene_10803"; transcript_id "sraer114_gene_10803_tx_3"; exon_id "2_235290156_235290259_+"; exonnum "3"; txlen "1077";
2	sraer114_mid	exon	235290156	235290259	0.0421929975131988	+	.	gene_id "sraer114_gene_10803"; transcript_id "sraer114_gene_10803_tx_4"; exon_id "2_235290156_235290259_+"; exonnum "4"; txlen "1244";
2	sraer114_mid	exon	235290156	235290259	0.0272848352927652	+	.	gene_id "sraer114_gene_10803"; transcript_id "sraer114_gene_10803_tx_5"; exon_id "2_235290156_235290259_+"; exonnum "4"; txlen "1155";
2	sraer114_mid	exon	235290156	235290259	0.0116498659067482	+	.	gene_id "sraer114_gene_10803"; transcript_id "sraer114_gene_10803_tx_6"; exon_id "2_235290156_235290259_+"; exonnum "2"; txlen "972";
2	sraer114_mid	exon	235291406	235291588	0.157107887893948	+	.	gene_id "sraer114_gene_10803"; transcript_id "sraer114_gene_10803_tx_1"; exon_id "2_235291406_235291588_+"; exonnum "3"; txlen "1027";
2	sraer114_mid	exon	235291406	235291588	0.0890328688172072	+	.	gene_id "sraer114_gene_10803"; transcript_id "sraer114_gene_10803_tx_2"; exon_id "2_235291406_235291588_+"; exonnum "3"; txlen "938";
2	sraer114_mid	exon	235291406	235291588	0.0642793313377312	+	.	gene_id "sraer114_gene_10803"; transcript_id "sraer114_gene_10803_tx_3"; exon_id "2_235291406_235291588_+"; exonnum "4"; txlen "1077";
2	sraer114_mid	exon	235291406	235291588	0.0421929975131988	+	.	gene_id "sraer114_gene_10803"; transcript_id "sraer114_gene_10803_tx_4"; exon_id "2_235291406_235291588_+"; exonnum "5"; txlen "1244";
2	sraer114_mid	exon	235291406	235291588	0.0272848352927652	+	.	gene_id "sraer114_gene_10803"; transcript_id "sraer114_gene_10803_tx_5"; exon_id "2_235291406_235291588_+"; exonnum "5"; txlen "1155";
2	sraer114_mid	exon	235291406	235291588	0.0116498659067482	+	.	gene_id "sraer114_gene_10803"; transcript_id "sraer114_gene_10803_tx_6"; exon_id "2_235291406_235291588_+"; exonnum "3"; txlen "972";
2	sraer114_mid	exon	235298686	235298972	0.157107887893948	+	.	gene_id "sraer114_gene_10803"; transcript_id "sraer114_gene_10803_tx_1"; exon_id "2_235298686_235298972_+"; exonnum "4"; txlen "1027";
2	sraer114_mid	exon	235298686	235298972	0.0890328688172072	+	.	gene_id "sraer114_gene_10803"; transcript_id "sraer114_gene_10803_tx_2"; exon_id "2_235298686_235298972_+"; exonnum "4"; txlen "938";
2	sraer114_mid	exon	235298686	235298972	0.0642793313377312	+	.	gene_id "sraer114_gene_10803"; transcript_id "sraer114_gene_10803_tx_3"; exon_id "2_235298686_235298972_+"; exonnum "5"; txlen "1077";
2	sraer114_mid	exon	235298686	235298972	0.0421929975131988	+	.	gene_id "sraer114_gene_10803"; transcript_id "sraer114_gene_10803_tx_4"; exon_id "2_235298686_235298972_+"; exonnum "6"; txlen "1244";
2	sraer114_mid	exon	235298686	235298972	0.0272848352927652	+	.	gene_id "sraer114_gene_10803"; transcript_id "sraer114_gene_10803_tx_5"; exon_id "2_235298686_235298972_+"; exonnum "6"; txlen "1155";
2	sraer114_mid	exon	235298686	235298972	0.0116498659067482	+	.	gene_id "sraer114_gene_10803"; transcript_id "sraer114_gene_10803_tx_6"; exon_id "2_235298686_235298972_+"; exonnum "4"; txlen "972";
2	sraer114_ss	exon	235303010	235303275	0.157107887893948	+	.	gene_id "sraer114_gene_10803"; transcript_id "sraer114_gene_10803_tx_1"; exon_id "2_235303010_235303275_+"; exonnum "5"; txlen "1027";
2	sraer114_ss	exon	235303010	235303275	0.0890328688172072	+	.	gene_id "sraer114_gene_10803"; transcript_id "sraer114_gene_10803_tx_2"; exon_id "2_235303010_235303275_+"; exonnum "5"; txlen "938";
2	sraer114_ss	exon	235303010	235303275	0.0642793313377312	+	.	gene_id "sraer114_gene_10803"; transcript_id "sraer114_gene_10803_tx_3"; exon_id "2_235303010_235303275_+"; exonnum "6"; txlen "1077";
2	sraer114_ss	exon	235303010	235303275	0.0421929975131988	+	.	gene_id "sraer114_gene_10803"; transcript_id "sraer114_gene_10803_tx_4"; exon_id "2_235303010_235303275_+"; exonnum "7"; txlen "1244";
2	sraer114_ss	exon	235303010	235303275	0.0272848352927652	+	.	gene_id "sraer114_gene_10803"; transcript_id "sraer114_gene_10803_tx_5"; exon_id "2_235303010_235303275_+"; exonnum "7"; txlen "1155";
2	sraer114_ss	exon	235303010	235303275	0.0116498659067482	+	.	gene_id "sraer114_gene_10803"; transcript_id "sraer114_gene_10803_tx_6"; exon_id "2_235303010_235303275_+"; exonnum "5"; txlen "972";
2	sraer114_es	exon	235447356	235447477	0.115916418176883	+	.	gene_id "sraer114_gene_30399"; transcript_id "sraer114_gene_30399_tx_1"; exon_id "2_235447356_235447477_+"; exonnum "1"; txlen "854";
2	sraer114_mid	exon	235450584	235450733	0.115916418176883	+	.	gene_id "sraer114_gene_30399"; transcript_id "sraer114_gene_30399_tx_1"; exon_id "2_235450584_235450733_+"; exonnum "2"; txlen "854";
2	sraer114_mid	exon	235451183	235451345	0.115916418176883	+	.	gene_id "sraer114_gene_30399"; transcript_id "sraer114_gene_30399_tx_1"; exon_id "2_235451183_235451345_+"; exonnum "3"; txlen "854";
2	sraer114_ss	exon	235451785	235452203	0.115916418176883	+	.	gene_id "sraer114_gene_30399"; transcript_id "sraer114_gene_30399_tx_1"; exon_id "2_235451785_235452203_+"; exonnum "4"; txlen "854";
2	sraer114_es	exon	235485068	235485399	0.0143456387787207	+	.	gene_id "sraer114_gene_20002"; transcript_id "sraer114_gene_20002_tx_5"; exon_id "2_235485068_235485399_+"; exonnum "1"; txlen "515";
2	sraer114_mid	exon	235508295	235508389	0.0143456387787207	+	.	gene_id "sraer114_gene_20002"; transcript_id "sraer114_gene_20002_tx_5"; exon_id "2_235508295_235508389_+"; exonnum "2"; txlen "515";
2	sraer114_ss	exon	235509203	235509290	0.0143456387787207	+	.	gene_id "sraer114_gene_20002"; transcript_id "sraer114_gene_20002_tx_5"; exon_id "2_235509203_235509290_+"; exonnum "3"; txlen "515";
2	sraer114_es	exon	235520398	235520746	2.29623192461579	+	.	gene_id "sraer114_gene_10804"; transcript_id "sraer114_gene_10804_tx_1"; exon_id "2_235520398_235520746_+"; exonnum "1"; txlen "677";
2	sraer114_es	exon	235520398	235520746	0.164814832751719	+	.	gene_id "sraer114_gene_10804"; transcript_id "sraer114_gene_10804_tx_3"; exon_id "2_235520398_235520746_+"; exonnum "1"; txlen "769";
2	sraer114_es	exon	235520398	235520746	0.0607459830818445	+	.	gene_id "sraer114_gene_10804"; transcript_id "sraer114_gene_10804_tx_5"; exon_id "2_235520398_235520746_+"; exonnum "1"; txlen "914";
2	sraer114_es	exon	235520398	235520746	0.0593563157773669	+	.	gene_id "sraer114_gene_10804"; transcript_id "sraer114_gene_10804_tx_6"; exon_id "2_235520398_235520746_+"; exonnum "1"; txlen "822";
2	sraer114_mid	exon	235532289	235532433	0.0607459830818445	+	.	gene_id "sraer114_gene_10804"; transcript_id "sraer114_gene_10804_tx_5"; exon_id "2_235532289_235532433_+"; exonnum "2"; txlen "914";
2	sraer114_mid	exon	235532289	235532433	0.0593563157773669	+	.	gene_id "sraer114_gene_10804"; transcript_id "sraer114_gene_10804_tx_6"; exon_id "2_235532289_235532433_+"; exonnum "2"; txlen "822";
2	sraer114_mid	exon	235539625	235539804	0.164814832751719	+	.	gene_id "sraer114_gene_10804"; transcript_id "sraer114_gene_10804_tx_3"; exon_id "2_235539625_235539804_+"; exonnum "2"; txlen "769";
2	sraer114_mid	exon	235539625	235539804	0.0607459830818445	+	.	gene_id "sraer114_gene_10804"; transcript_id "sraer114_gene_10804_tx_5"; exon_id "2_235539625_235539804_+"; exonnum "3"; txlen "914";
2	sraer114_mid	exon	235539717	235539804	2.29623192461579	+	.	gene_id "sraer114_gene_10804"; transcript_id "sraer114_gene_10804_tx_1"; exon_id "2_235539717_235539804_+"; exonnum "2"; txlen "677";
2	sraer114_mid	exon	235539717	235539804	0.0593563157773669	+	.	gene_id "sraer114_gene_10804"; transcript_id "sraer114_gene_10804_tx_6"; exon_id "2_235539717_235539804_+"; exonnum "3"; txlen "822";
2	sraer114_ss	exon	235540650	235540889	2.29623192461579	+	.	gene_id "sraer114_gene_10804"; transcript_id "sraer114_gene_10804_tx_1"; exon_id "2_235540650_235540889_+"; exonnum "3"; txlen "677";
2	sraer114_ss	exon	235540650	235540889	0.164814832751719	+	.	gene_id "sraer114_gene_10804"; transcript_id "sraer114_gene_10804_tx_3"; exon_id "2_235540650_235540889_+"; exonnum "3"; txlen "769";
2	sraer114_ss	exon	235540650	235540889	0.0607459830818445	+	.	gene_id "sraer114_gene_10804"; transcript_id "sraer114_gene_10804_tx_5"; exon_id "2_235540650_235540889_+"; exonnum "4"; txlen "914";
2	sraer114_ss	exon	235540650	235540889	0.0593563157773669	+	.	gene_id "sraer114_gene_10804"; transcript_id "sraer114_gene_10804_tx_6"; exon_id "2_235540650_235540889_+"; exonnum "4"; txlen "822";
2	sraer114_es	exon	235681759	235681809	0.00588602629000267	+	.	gene_id "sraer114_gene_10805"; transcript_id "sraer114_gene_10805_tx_2"; exon_id "2_235681759_235681809_+"; exonnum "1"; txlen "565";
2	sraer114_mid	exon	235682244	235682342	0.00588602629000267	+	.	gene_id "sraer114_gene_10805"; transcript_id "sraer114_gene_10805_tx_2"; exon_id "2_235682244_235682342_+"; exonnum "2"; txlen "565";
2	sraer114_mid	exon	235683545	235683687	0.00588602629000267	+	.	gene_id "sraer114_gene_10805"; transcript_id "sraer114_gene_10805_tx_2"; exon_id "2_235683545_235683687_+"; exonnum "3"; txlen "565";
2	sraer114_mid	exon	235686080	235686187	0.00588602629000267	+	.	gene_id "sraer114_gene_10805"; transcript_id "sraer114_gene_10805_tx_2"; exon_id "2_235686080_235686187_+"; exonnum "4"; txlen "565";
2	sraer114_ss	exon	235689723	235689886	0.00588602629000267	+	.	gene_id "sraer114_gene_10805"; transcript_id "sraer114_gene_10805_tx_2"; exon_id "2_235689723_235689886_+"; exonnum "5"; txlen "565";
2	sraer114_es	exon	235747640	235747755	0.00953656321439405	+	.	gene_id "sraer114_gene_21494"; transcript_id "sraer114_gene_21494_tx_1"; exon_id "2_235747640_235747755_+"; exonnum "1"; txlen "580";
2	sraer114_es	exon	235747640	235747755	0.00458091285551081	+	.	gene_id "sraer114_gene_21494"; transcript_id "sraer114_gene_21494_tx_3"; exon_id "2_235747640_235747755_+"; exonnum "1"; txlen "754";
2	sraer114_mid	exon	235753622	235753730	0.00481907338549326	+	.	gene_id "sraer114_gene_21494"; transcript_id "sraer114_gene_21494_tx_2"; exon_id "2_235753622_235753730_+"; exonnum "1"; txlen "573";
2	sraer114_mid	exon	235753622	235753730	0.00458091285551081	+	.	gene_id "sraer114_gene_21494"; transcript_id "sraer114_gene_21494_tx_3"; exon_id "2_235753622_235753730_+"; exonnum "2"; txlen "754";
2	sraer114_mid	exon	235754337	235754401	0.00458091285551081	+	.	gene_id "sraer114_gene_21494"; transcript_id "sraer114_gene_21494_tx_3"; exon_id "2_235754337_235754401_+"; exonnum "3"; txlen "754";
2	sraer114_ss	exon	235755838	235756301	0.00953656321439405	+	.	gene_id "sraer114_gene_21494"; transcript_id "sraer114_gene_21494_tx_1"; exon_id "2_235755838_235756301_+"; exonnum "2"; txlen "580";
2	sraer114_ss	exon	235755838	235756301	0.00481907338549326	+	.	gene_id "sraer114_gene_21494"; transcript_id "sraer114_gene_21494_tx_2"; exon_id "2_235755838_235756301_+"; exonnum "2"; txlen "573";
2	sraer114_ss	exon	235755838	235756301	0.00458091285551081	+	.	gene_id "sraer114_gene_21494"; transcript_id "sraer114_gene_21494_tx_3"; exon_id "2_235755838_235756301_+"; exonnum "4"; txlen "754";
2	ensembl	exon	235809953	235810275	0	+	.	gene_id "ENSRNOG00000082215"; gene_version "1"; transcript_id "ENSRNOT00000123638"; transcript_version "1"; exon_number "1"; gene_source "ensembl"; gene_biotype "lncRNA"; transcript_source "ensembl"; transcript_biotype "lncRNA"; exon_id "ENSRNOE00000693782"; exon_version "1"; tag "Ensembl_canonical";
2	ensembl	transcript	235809953	235834171	0	+	.	gene_id "ENSRNOG00000082215"; gene_version "1"; transcript_id "ENSRNOT00000123638"; transcript_version "1"; gene_source "ensembl"; gene_biotype "lncRNA"; transcript_source "ensembl"; transcript_biotype "lncRNA"; tag "Ensembl_canonical";
2	ensembl	gene	235809953	235880986	0	+	.	gene_id "ENSRNOG00000082215"; gene_version "1"; gene_source "ensembl"; gene_biotype "lncRNA";
2	ensembl	exon	235810382	235810519	0	+	.	gene_id "ENSRNOG00000082215"; gene_version "1"; transcript_id "ENSRNOT00000123638"; transcript_version "1"; exon_number "2"; gene_source "ensembl"; gene_biotype "lncRNA"; transcript_source "ensembl"; transcript_biotype "lncRNA"; exon_id "ENSRNOE00000682128"; exon_version "1"; tag "Ensembl_canonical";
2	ensembl	exon	235810609	235810646	0	+	.	gene_id "ENSRNOG00000082215"; gene_version "1"; transcript_id "ENSRNOT00000123638"; transcript_version "1"; exon_number "3"; gene_source "ensembl"; gene_biotype "lncRNA"; transcript_source "ensembl"; transcript_biotype "lncRNA"; exon_id "ENSRNOE00000782909"; exon_version "1"; tag "Ensembl_canonical";
2	ensembl	exon	235810617	235810646	0	+	.	gene_id "ENSRNOG00000082215"; gene_version "1"; transcript_id "ENSRNOT00000123814"; transcript_version "1"; exon_number "1"; gene_source "ensembl"; gene_biotype "lncRNA"; transcript_source "ensembl"; transcript_biotype "lncRNA"; exon_id "ENSRNOE00000720228"; exon_version "1";
2	ensembl	transcript	235810617	235875118	0	+	.	gene_id "ENSRNOG00000082215"; gene_version "1"; transcript_id "ENSRNOT00000123814"; transcript_version "1"; gene_source "ensembl"; gene_biotype "lncRNA"; transcript_source "ensembl"; transcript_biotype "lncRNA";
2	ensembl	exon	235810965	235811114	0	+	.	gene_id "ENSRNOG00000082215"; gene_version "1"; transcript_id "ENSRNOT00000123814"; transcript_version "1"; exon_number "2"; gene_source "ensembl"; gene_biotype "lncRNA"; transcript_source "ensembl"; transcript_biotype "lncRNA"; exon_id "ENSRNOE00000783952"; exon_version "1";
2	ensembl	exon	235812337	235812590	0	+	.	gene_id "ENSRNOG00000074399"; gene_version "1"; transcript_id "ENSRNOT00000124804"; transcript_version "1"; exon_number "1"; gene_source "ensembl"; gene_biotype "lncRNA"; transcript_source "ensembl"; transcript_biotype "lncRNA"; exon_id "ENSRNOE00000714080"; exon_version "1"; tag "Ensembl_canonical";
2	ensembl	gene	235812337	235814747	0	+	.	gene_id "ENSRNOG00000074399"; gene_version "1"; gene_source "ensembl"; gene_biotype "lncRNA";
2	ensembl	transcript	235812337	235814747	0	+	.	gene_id "ENSRNOG00000074399"; gene_version "1"; transcript_id "ENSRNOT00000124804"; transcript_version "1"; gene_source "ensembl"; gene_biotype "lncRNA"; transcript_source "ensembl"; transcript_biotype "lncRNA"; tag "Ensembl_canonical";
2	ensembl	exon	235813298	235813874	0	+	.	gene_id "ENSRNOG00000074399"; gene_version "1"; transcript_id "ENSRNOT00000125989"; transcript_version "1"; exon_number "1"; gene_source "ensembl"; gene_biotype "lncRNA"; transcript_source "ensembl"; transcript_biotype "lncRNA"; exon_id "ENSRNOE00000734767"; exon_version "1";
2	ensembl	transcript	235813298	235814747	0	+	.	gene_id "ENSRNOG00000074399"; gene_version "1"; transcript_id "ENSRNOT00000125989"; transcript_version "1"; gene_source "ensembl"; gene_biotype "lncRNA"; transcript_source "ensembl"; transcript_biotype "lncRNA";
2	ensembl	exon	235813721	235814747	0	+	.	gene_id "ENSRNOG00000074399"; gene_version "1"; transcript_id "ENSRNOT00000124804"; transcript_version "1"; exon_number "2"; gene_source "ensembl"; gene_biotype "lncRNA"; transcript_source "ensembl"; transcript_biotype "lncRNA"; exon_id "ENSRNOE00000751199"; exon_version "1"; tag "Ensembl_canonical";
2	ensembl	exon	235814305	235814747	0	+	.	gene_id "ENSRNOG00000074399"; gene_version "1"; transcript_id "ENSRNOT00000125989"; transcript_version "1"; exon_number "2"; gene_source "ensembl"; gene_biotype "lncRNA"; transcript_source "ensembl"; transcript_biotype "lncRNA"; exon_id "ENSRNOE00000769139"; exon_version "1";
2	ensembl	exon	235828993	235829100	0	+	.	gene_id "ENSRNOG00000082215"; gene_version "1"; transcript_id "ENSRNOT00000123638"; transcript_version "1"; exon_number "4"; gene_source "ensembl"; gene_biotype "lncRNA"; transcript_source "ensembl"; transcript_biotype "lncRNA"; exon_id "ENSRNOE00000703990"; exon_version "1"; tag "Ensembl_canonical";
2	ensembl	exon	235828993	235829100	0	+	.	gene_id "ENSRNOG00000082215"; gene_version "1"; transcript_id "ENSRNOT00000123814"; transcript_version "1"; exon_number "3"; gene_source "ensembl"; gene_biotype "lncRNA"; transcript_source "ensembl"; transcript_biotype "lncRNA"; exon_id "ENSRNOE00000703990"; exon_version "1";
2	ensembl	exon	235830488	235830876	0	+	.	gene_id "ENSRNOG00000082215"; gene_version "1"; transcript_id "ENSRNOT00000144042"; transcript_version "1"; exon_number "1"; gene_source "ensembl"; gene_biotype "lncRNA"; transcript_source "ensembl"; transcript_biotype "lncRNA"; exon_id "ENSRNOE00000755142"; exon_version "1";
2	ensembl	transcript	235830488	235834171	0	+	.	gene_id "ENSRNOG00000082215"; gene_version "1"; transcript_id "ENSRNOT00000144042"; transcript_version "1"; gene_source "ensembl"; gene_biotype "lncRNA"; transcript_source "ensembl"; transcript_biotype "lncRNA";
2	ensembl	exon	235832561	235832703	0	+	.	gene_id "ENSRNOG00000082215"; gene_version "1"; transcript_id "ENSRNOT00000153681"; transcript_version "1"; exon_number "1"; gene_source "ensembl"; gene_biotype "lncRNA"; transcript_source "ensembl"; transcript_biotype "lncRNA"; exon_id "ENSRNOE00000722974"; exon_version "1";
2	ensembl	transcript	235832561	235834171	0	+	.	gene_id "ENSRNOG00000082215"; gene_version "1"; transcript_id "ENSRNOT00000153681"; transcript_version "1"; gene_source "ensembl"; gene_biotype "lncRNA"; transcript_source "ensembl"; transcript_biotype "lncRNA";
2	ensembl	exon	235833171	235834171	0	+	.	gene_id "ENSRNOG00000082215"; gene_version "1"; transcript_id "ENSRNOT00000123638"; transcript_version "1"; exon_number "5"; gene_source "ensembl"; gene_biotype "lncRNA"; transcript_source "ensembl"; transcript_biotype "lncRNA"; exon_id "ENSRNOE00000716238"; exon_version "1"; tag "Ensembl_canonical";
2	ensembl	exon	235833171	235834171	0	+	.	gene_id "ENSRNOG00000082215"; gene_version "1"; transcript_id "ENSRNOT00000144042"; transcript_version "1"; exon_number "2"; gene_source "ensembl"; gene_biotype "lncRNA"; transcript_source "ensembl"; transcript_biotype "lncRNA"; exon_id "ENSRNOE00000716238"; exon_version "1";
2	ensembl	exon	235833171	235834171	0	+	.	gene_id "ENSRNOG00000082215"; gene_version "1"; transcript_id "ENSRNOT00000153681"; transcript_version "1"; exon_number "2"; gene_source "ensembl"; gene_biotype "lncRNA"; transcript_source "ensembl"; transcript_biotype "lncRNA"; exon_id "ENSRNOE00000716238"; exon_version "1";
2	ensembl	exon	235870015	235870156	0	+	.	gene_id "ENSRNOG00000082215"; gene_version "1"; transcript_id "ENSRNOT00000151265"; transcript_version "1"; exon_number "1"; gene_source "ensembl"; gene_biotype "lncRNA"; transcript_source "ensembl"; transcript_biotype "lncRNA"; exon_id "ENSRNOE00000771112"; exon_version "1";
2	ensembl	transcript	235870015	235880986	0	+	.	gene_id "ENSRNOG00000082215"; gene_version "1"; transcript_id "ENSRNOT00000151265"; transcript_version "1"; gene_source "ensembl"; gene_biotype "lncRNA"; transcript_source "ensembl"; transcript_biotype "lncRNA";
2	ensembl	exon	235870016	235870156	0	+	.	gene_id "ENSRNOG00000082215"; gene_version "1"; transcript_id "ENSRNOT00000123814"; transcript_version "1"; exon_number "4"; gene_source "ensembl"; gene_biotype "lncRNA"; transcript_source "ensembl"; transcript_biotype "lncRNA"; exon_id "ENSRNOE00000802411"; exon_version "1";
2	ensembl	exon	235874204	235875118	0	+	.	gene_id "ENSRNOG00000082215"; gene_version "1"; transcript_id "ENSRNOT00000123814"; transcript_version "1"; exon_number "5"; gene_source "ensembl"; gene_biotype "lncRNA"; transcript_source "ensembl"; transcript_biotype "lncRNA"; exon_id "ENSRNOE00000781590"; exon_version "1";
2	ensembl	exon	235880857	235880986	0	+	.	gene_id "ENSRNOG00000082215"; gene_version "1"; transcript_id "ENSRNOT00000151265"; transcript_version "1"; exon_number "2"; gene_source "ensembl"; gene_biotype "lncRNA"; transcript_source "ensembl"; transcript_biotype "lncRNA"; exon_id "ENSRNOE00000796496"; exon_version "1";
2	sraer114_es	exon	235898761	235898803	0.0393152929310529	+	.	gene_id "ENSRNOG00000082215"; transcript_id "ENSRNOG00000082215_tx_3"; exon_id "2_235898761_235898803_+"; exonnum "1"; txlen "2526";
2	sraer114_es	exon	235898761	235898803	0.0110082820206948	+	.	gene_id "ENSRNOG00000082215"; transcript_id "ENSRNOG00000082215_tx_6"; exon_id "2_235898761_235898803_+"; exonnum "1"; txlen "2426";
2	sraer114_mid	exon	235901022	235901121	0.0393152929310529	+	.	gene_id "ENSRNOG00000082215"; transcript_id "ENSRNOG00000082215_tx_3"; exon_id "2_235901022_235901121_+"; exonnum "2"; txlen "2526";
2	sraer114_mid	exon	235901837	235901969	0.0393152929310529	+	.	gene_id "ENSRNOG00000082215"; transcript_id "ENSRNOG00000082215_tx_3"; exon_id "2_235901837_235901969_+"; exonnum "3"; txlen "2526";
2	sraer114_mid	exon	235901837	235901969	0.0110082820206948	+	.	gene_id "ENSRNOG00000082215"; transcript_id "ENSRNOG00000082215_tx_6"; exon_id "2_235901837_235901969_+"; exonnum "2"; txlen "2426";
2	sraer114_ss	exon	235905441	235907690	0.0393152929310529	+	.	gene_id "ENSRNOG00000082215"; transcript_id "ENSRNOG00000082215_tx_3"; exon_id "2_235905441_235907690_+"; exonnum "4"; txlen "2526";
2	sraer114_ss	exon	235905441	235907690	0.0110082820206948	+	.	gene_id "ENSRNOG00000082215"; transcript_id "ENSRNOG00000082215_tx_6"; exon_id "2_235905441_235907690_+"; exonnum "3"; txlen "2426";
2	sraer114_es	exon	235941432	235941723	0.0100469739967023	+	.	gene_id "sraer114_gene_10806"; transcript_id "sraer114_gene_10806_tx_2"; exon_id "2_235941432_235941723_+"; exonnum "1"; txlen "1097";
2	sraer114_mid	exon	235944423	235944735	0.0100469739967023	+	.	gene_id "sraer114_gene_10806"; transcript_id "sraer114_gene_10806_tx_2"; exon_id "2_235944423_235944735_+"; exonnum "2"; txlen "1097";
2	sraer114_mid	exon	235944869	235945011	0.0100469739967023	+	.	gene_id "sraer114_gene_10806"; transcript_id "sraer114_gene_10806_tx_2"; exon_id "2_235944869_235945011_+"; exonnum "3"; txlen "1097";
2	sraer114_mid	exon	235945467	235945541	0.0100469739967023	+	.	gene_id "sraer114_gene_10806"; transcript_id "sraer114_gene_10806_tx_2"; exon_id "2_235945467_235945541_+"; exonnum "4"; txlen "1097";
2	sraer114_ss	exon	235947555	235947828	0.0100469739967023	+	.	gene_id "sraer114_gene_10806"; transcript_id "sraer114_gene_10806_tx_2"; exon_id "2_235947555_235947828_+"; exonnum "5"; txlen "1097";
2	ensembl	exon	235989225	235989594	0	+	.	gene_id "ENSRNOG00000085786"; gene_version "1"; transcript_id "ENSRNOT00000150637"; transcript_version "1"; exon_number "1"; gene_source "ensembl"; gene_biotype "lncRNA"; transcript_source "ensembl"; transcript_biotype "lncRNA"; exon_id "ENSRNOE00000742369"; exon_version "1";
2	ensembl	exon	235989225	235989594	0	+	.	gene_id "ENSRNOG00000085786"; gene_version "1"; transcript_id "ENSRNOT00000137770"; transcript_version "1"; exon_number "1"; gene_source "ensembl"; gene_biotype "lncRNA"; transcript_source "ensembl"; transcript_biotype "lncRNA"; exon_id "ENSRNOE00000742369"; exon_version "1"; tag "Ensembl_canonical";
2	ensembl	transcript	235989225	236028131	0	+	.	gene_id "ENSRNOG00000085786"; gene_version "1"; transcript_id "ENSRNOT00000137770"; transcript_version "1"; gene_source "ensembl"; gene_biotype "lncRNA"; transcript_source "ensembl"; transcript_biotype "lncRNA"; tag "Ensembl_canonical";
2	ensembl	gene	235989225	236046590	0	+	.	gene_id "ENSRNOG00000085786"; gene_version "1"; gene_source "ensembl"; gene_biotype "lncRNA";
2	ensembl	transcript	235989225	236046590	0	+	.	gene_id "ENSRNOG00000085786"; gene_version "1"; transcript_id "ENSRNOT00000150637"; transcript_version "1"; gene_source "ensembl"; gene_biotype "lncRNA"; transcript_source "ensembl"; transcript_biotype "lncRNA";
2	ensembl	exon	235989302	235989594	0	+	.	gene_id "ENSRNOG00000085786"; gene_version "1"; transcript_id "ENSRNOT00000169145"; transcript_version "1"; exon_number "1"; gene_source "ensembl"; gene_biotype "lncRNA"; transcript_source "ensembl"; transcript_biotype "lncRNA"; exon_id "ENSRNOE00000814250"; exon_version "1";
2	ensembl	exon	235989302	235989594	0	+	.	gene_id "ENSRNOG00000085786"; gene_version "1"; transcript_id "ENSRNOT00000140173"; transcript_version "1"; exon_number "1"; gene_source "ensembl"; gene_biotype "lncRNA"; transcript_source "ensembl"; transcript_biotype "lncRNA"; exon_id "ENSRNOE00000814250"; exon_version "1";
2	ensembl	transcript	235989302	236023846	0	+	.	gene_id "ENSRNOG00000085786"; gene_version "1"; transcript_id "ENSRNOT00000140173"; transcript_version "1"; gene_source "ensembl"; gene_biotype "lncRNA"; transcript_source "ensembl"; transcript_biotype "lncRNA";
2	ensembl	transcript	235989302	236026182	0	+	.	gene_id "ENSRNOG00000085786"; gene_version "1"; transcript_id "ENSRNOT00000169145"; transcript_version "1"; gene_source "ensembl"; gene_biotype "lncRNA"; transcript_source "ensembl"; transcript_biotype "lncRNA";
2	ensembl	exon	235989439	235989594	0	+	.	gene_id "ENSRNOG00000085786"; gene_version "1"; transcript_id "ENSRNOT00000127451"; transcript_version "1"; exon_number "1"; gene_source "ensembl"; gene_biotype "lncRNA"; transcript_source "ensembl"; transcript_biotype "lncRNA"; exon_id "ENSRNOE00000780495"; exon_version "1";
2	ensembl	transcript	235989439	236022009	0	+	.	gene_id "ENSRNOG00000085786"; gene_version "1"; transcript_id "ENSRNOT00000127451"; transcript_version "1"; gene_source "ensembl"; gene_biotype "lncRNA"; transcript_source "ensembl"; transcript_biotype "lncRNA";
2	ensembl	exon	235990650	235991220	0	+	.	gene_id "ENSRNOG00000079268"; gene_version "1"; transcript_id "ENSRNOT00000156638"; transcript_version "1"; exon_number "1"; gene_source "ensembl"; gene_biotype "lncRNA"; transcript_source "ensembl"; transcript_biotype "lncRNA"; exon_id "ENSRNOE00000812640"; exon_version "1"; tag "Ensembl_canonical";
2	ensembl	gene	235990650	235992268	0	+	.	gene_id "ENSRNOG00000079268"; gene_version "1"; gene_source "ensembl"; gene_biotype "lncRNA";
2	ensembl	transcript	235990650	235992268	0	+	.	gene_id "ENSRNOG00000079268"; gene_version "1"; transcript_id "ENSRNOT00000156638"; transcript_version "1"; gene_source "ensembl"; gene_biotype "lncRNA"; transcript_source "ensembl"; transcript_biotype "lncRNA"; tag "Ensembl_canonical";
2	ensembl	exon	235991285	235992268	0	+	.	gene_id "ENSRNOG00000079268"; gene_version "1"; transcript_id "ENSRNOT00000156638"; transcript_version "1"; exon_number "2"; gene_source "ensembl"; gene_biotype "lncRNA"; transcript_source "ensembl"; transcript_biotype "lncRNA"; exon_id "ENSRNOE00000716236"; exon_version "1"; tag "Ensembl_canonical";
2	ensembl	exon	236011455	236011588	0	+	.	gene_id "ENSRNOG00000085786"; gene_version "1"; transcript_id "ENSRNOT00000137770"; transcript_version "1"; exon_number "2"; gene_source "ensembl"; gene_biotype "lncRNA"; transcript_source "ensembl"; transcript_biotype "lncRNA"; exon_id "ENSRNOE00000672508"; exon_version "1"; tag "Ensembl_canonical";
2	ensembl	exon	236011455	236011588	0	+	.	gene_id "ENSRNOG00000085786"; gene_version "1"; transcript_id "ENSRNOT00000169145"; transcript_version "1"; exon_number "2"; gene_source "ensembl"; gene_biotype "lncRNA"; transcript_source "ensembl"; transcript_biotype "lncRNA"; exon_id "ENSRNOE00000672508"; exon_version "1";
2	ensembl	exon	236011455	236011588	0	+	.	gene_id "ENSRNOG00000085786"; gene_version "1"; transcript_id "ENSRNOT00000140173"; transcript_version "1"; exon_number "2"; gene_source "ensembl"; gene_biotype "lncRNA"; transcript_source "ensembl"; transcript_biotype "lncRNA"; exon_id "ENSRNOE00000672508"; exon_version "1";
2	ensembl	exon	236011455	236011588	0	+	.	gene_id "ENSRNOG00000085786"; gene_version "1"; transcript_id "ENSRNOT00000127451"; transcript_version "1"; exon_number "2"; gene_source "ensembl"; gene_biotype "lncRNA"; transcript_source "ensembl"; transcript_biotype "lncRNA"; exon_id "ENSRNOE00000672508"; exon_version "1";
2	ensembl	exon	236011849	236012817	0	+	.	gene_id "ENSRNOG00000085786"; gene_version "1"; transcript_id "ENSRNOT00000150637"; transcript_version "1"; exon_number "2"; gene_source "ensembl"; gene_biotype "lncRNA"; transcript_source "ensembl"; transcript_biotype "lncRNA"; exon_id "ENSRNOE00000777675"; exon_version "1";
2	ensembl	exon	236011849	236012817	0	+	.	gene_id "ENSRNOG00000085786"; gene_version "1"; transcript_id "ENSRNOT00000169145"; transcript_version "1"; exon_number "3"; gene_source "ensembl"; gene_biotype "lncRNA"; transcript_source "ensembl"; transcript_biotype "lncRNA"; exon_id "ENSRNOE00000777675"; exon_version "1";
2	ensembl	exon	236011849	236012817	0	+	.	gene_id "ENSRNOG00000085786"; gene_version "1"; transcript_id "ENSRNOT00000140173"; transcript_version "1"; exon_number "3"; gene_source "ensembl"; gene_biotype "lncRNA"; transcript_source "ensembl"; transcript_biotype "lncRNA"; exon_id "ENSRNOE00000777675"; exon_version "1";
2	ensembl	exon	236011849	236015957	0	+	.	gene_id "ENSRNOG00000085786"; gene_version "1"; transcript_id "ENSRNOT00000127451"; transcript_version "1"; exon_number "3"; gene_source "ensembl"; gene_biotype "lncRNA"; transcript_source "ensembl"; transcript_biotype "lncRNA"; exon_id "ENSRNOE00000718244"; exon_version "1";
2	ensembl	exon	236011849	236017025	0	+	.	gene_id "ENSRNOG00000085786"; gene_version "1"; transcript_id "ENSRNOT00000137770"; transcript_version "1"; exon_number "3"; gene_source "ensembl"; gene_biotype "lncRNA"; transcript_source "ensembl"; transcript_biotype "lncRNA"; exon_id "ENSRNOE00000703056"; exon_version "1"; tag "Ensembl_canonical";
2	ensembl	exon	236015865	236015957	0	+	.	gene_id "ENSRNOG00000085786"; gene_version "1"; transcript_id "ENSRNOT00000150637"; transcript_version "1"; exon_number "3"; gene_source "ensembl"; gene_biotype "lncRNA"; transcript_source "ensembl"; transcript_biotype "lncRNA"; exon_id "ENSRNOE00000691381"; exon_version "1";
2	ensembl	exon	236015865	236015957	0	+	.	gene_id "ENSRNOG00000085786"; gene_version "1"; transcript_id "ENSRNOT00000169145"; transcript_version "1"; exon_number "4"; gene_source "ensembl"; gene_biotype "lncRNA"; transcript_source "ensembl"; transcript_biotype "lncRNA"; exon_id "ENSRNOE00000691381"; exon_version "1";
2	ensembl	exon	236015865	236015957	0	+	.	gene_id "ENSRNOG00000085786"; gene_version "1"; transcript_id "ENSRNOT00000140173"; transcript_version "1"; exon_number "4"; gene_source "ensembl"; gene_biotype "lncRNA"; transcript_source "ensembl"; transcript_biotype "lncRNA"; exon_id "ENSRNOE00000691381"; exon_version "1";
2	ensembl	exon	236016948	236017025	0	+	.	gene_id "ENSRNOG00000085786"; gene_version "1"; transcript_id "ENSRNOT00000150637"; transcript_version "1"; exon_number "4"; gene_source "ensembl"; gene_biotype "lncRNA"; transcript_source "ensembl"; transcript_biotype "lncRNA"; exon_id "ENSRNOE00000721620"; exon_version "1";
2	ensembl	exon	236016948	236017025	0	+	.	gene_id "ENSRNOG00000085786"; gene_version "1"; transcript_id "ENSRNOT00000169145"; transcript_version "1"; exon_number "5"; gene_source "ensembl"; gene_biotype "lncRNA"; transcript_source "ensembl"; transcript_biotype "lncRNA"; exon_id "ENSRNOE00000721620"; exon_version "1";
2	ensembl	exon	236016948	236017025	0	+	.	gene_id "ENSRNOG00000085786"; gene_version "1"; transcript_id "ENSRNOT00000140173"; transcript_version "1"; exon_number "5"; gene_source "ensembl"; gene_biotype "lncRNA"; transcript_source "ensembl"; transcript_biotype "lncRNA"; exon_id "ENSRNOE00000721620"; exon_version "1";
2	ensembl	exon	236016948	236017025	0	+	.	gene_id "ENSRNOG00000085786"; gene_version "1"; transcript_id "ENSRNOT00000127451"; transcript_version "1"; exon_number "4"; gene_source "ensembl"; gene_biotype "lncRNA"; transcript_source "ensembl"; transcript_biotype "lncRNA"; exon_id "ENSRNOE00000721620"; exon_version "1";
2	ensembl	exon	236017639	236017723	0	+	.	gene_id "ENSRNOG00000085786"; gene_version "1"; transcript_id "ENSRNOT00000137770"; transcript_version "1"; exon_number "4"; gene_source "ensembl"; gene_biotype "lncRNA"; transcript_source "ensembl"; transcript_biotype "lncRNA"; exon_id "ENSRNOE00000727860"; exon_version "1"; tag "Ensembl_canonical";
2	ensembl	exon	236017639	236017723	0	+	.	gene_id "ENSRNOG00000085786"; gene_version "1"; transcript_id "ENSRNOT00000140173"; transcript_version "1"; exon_number "6"; gene_source "ensembl"; gene_biotype "lncRNA"; transcript_source "ensembl"; transcript_biotype "lncRNA"; exon_id "ENSRNOE00000727860"; exon_version "1";
2	ensembl	exon	236017639	236018859	0	+	.	gene_id "ENSRNOG00000085786"; gene_version "1"; transcript_id "ENSRNOT00000150637"; transcript_version "1"; exon_number "5"; gene_source "ensembl"; gene_biotype "lncRNA"; transcript_source "ensembl"; transcript_biotype "lncRNA"; exon_id "ENSRNOE00000818843"; exon_version "1";
2	ensembl	exon	236018699	236018859	0	+	.	gene_id "ENSRNOG00000085786"; gene_version "1"; transcript_id "ENSRNOT00000137770"; transcript_version "1"; exon_number "5"; gene_source "ensembl"; gene_biotype "lncRNA"; transcript_source "ensembl"; transcript_biotype "lncRNA"; exon_id "ENSRNOE00000815204"; exon_version "1"; tag "Ensembl_canonical";
2	ensembl	exon	236018699	236018859	0	+	.	gene_id "ENSRNOG00000085786"; gene_version "1"; transcript_id "ENSRNOT00000169145"; transcript_version "1"; exon_number "6"; gene_source "ensembl"; gene_biotype "lncRNA"; transcript_source "ensembl"; transcript_biotype "lncRNA"; exon_id "ENSRNOE00000815204"; exon_version "1";
2	ensembl	exon	236018699	236018859	0	+	.	gene_id "ENSRNOG00000085786"; gene_version "1"; transcript_id "ENSRNOT00000140173"; transcript_version "1"; exon_number "7"; gene_source "ensembl"; gene_biotype "lncRNA"; transcript_source "ensembl"; transcript_biotype "lncRNA"; exon_id "ENSRNOE00000815204"; exon_version "1";
2	ensembl	exon	236018699	236018859	0	+	.	gene_id "ENSRNOG00000085786"; gene_version "1"; transcript_id "ENSRNOT00000127451"; transcript_version "1"; exon_number "5"; gene_source "ensembl"; gene_biotype "lncRNA"; transcript_source "ensembl"; transcript_biotype "lncRNA"; exon_id "ENSRNOE00000815204"; exon_version "1";
2	ensembl	exon	236020919	236022009	0	+	.	gene_id "ENSRNOG00000085786"; gene_version "1"; transcript_id "ENSRNOT00000127451"; transcript_version "1"; exon_number "6"; gene_source "ensembl"; gene_biotype "lncRNA"; transcript_source "ensembl"; transcript_biotype "lncRNA"; exon_id "ENSRNOE00000769101"; exon_version "1";
2	ensembl	exon	236022751	236023846	0	+	.	gene_id "ENSRNOG00000085786"; gene_version "1"; transcript_id "ENSRNOT00000140173"; transcript_version "1"; exon_number "8"; gene_source "ensembl"; gene_biotype "lncRNA"; transcript_source "ensembl"; transcript_biotype "lncRNA"; exon_id "ENSRNOE00000770757"; exon_version "1";
2	ensembl	exon	236024487	236026182	0	+	.	gene_id "ENSRNOG00000085786"; gene_version "1"; transcript_id "ENSRNOT00000169145"; transcript_version "1"; exon_number "7"; gene_source "ensembl"; gene_biotype "lncRNA"; transcript_source "ensembl"; transcript_biotype "lncRNA"; exon_id "ENSRNOE00000733198"; exon_version "1";
2	ensembl	exon	236027371	236028131	0	+	.	gene_id "ENSRNOG00000085786"; gene_version "1"; transcript_id "ENSRNOT00000137770"; transcript_version "1"; exon_number "6"; gene_source "ensembl"; gene_biotype "lncRNA"; transcript_source "ensembl"; transcript_biotype "lncRNA"; exon_id "ENSRNOE00000755123"; exon_version "1"; tag "Ensembl_canonical";
2	sraer114_es	exon	236045016	236045071	0.148540020299479	+	.	gene_id "ENSRNOG00000085786"; transcript_id "ENSRNOG00000085786_tx_12"; exon_id "2_236045016_236045071_+"; exonnum "1"; txlen "613";
2	ensembl	exon	236045178	236045330	0	+	.	gene_id "ENSRNOG00000085786"; gene_version "1"; transcript_id "ENSRNOT00000150637"; transcript_version "1"; exon_number "6"; gene_source "ensembl"; gene_biotype "lncRNA"; transcript_source "ensembl"; transcript_biotype "lncRNA"; exon_id "ENSRNOE00000810596"; exon_version "1";
2	ENSEMBL114_rn	exon	236045178	236045330	0.148540020299479	+	.	gene_id "ENSRNOG00000085786"; transcript_id "ENSRNOG00000085786_tx_12"; exon_id "2_236045178_236045330_+"; exonnum "2"; txlen "613";
2	sraer114_mid	exon	236045767	236045882	0.148540020299479	+	.	gene_id "ENSRNOG00000085786"; transcript_id "ENSRNOG00000085786_tx_12"; exon_id "2_236045767_236045882_+"; exonnum "3"; txlen "613";
2	ensembl	exon	236046303	236046590	0	+	.	gene_id "ENSRNOG00000085786"; gene_version "1"; transcript_id "ENSRNOT00000150637"; transcript_version "1"; exon_number "7"; gene_source "ensembl"; gene_biotype "lncRNA"; transcript_source "ensembl"; transcript_biotype "lncRNA"; exon_id "ENSRNOE00000749963"; exon_version "1";
2	ENSEMBL114_rn	exon	236046303	236046590	0.148540020299479	+	.	gene_id "ENSRNOG00000085786"; transcript_id "ENSRNOG00000085786_tx_12"; exon_id "2_236046303_236046590_+"; exonnum "4"; txlen "613";
2	ensembl	exon	236057996	236058360	0	+	.	gene_id "ENSRNOG00000073643"; gene_version "1"; transcript_id "ENSRNOT00000151219"; transcript_version "1"; exon_number "1"; gene_source "ensembl"; gene_biotype "lncRNA"; transcript_source "ensembl"; transcript_biotype "lncRNA"; exon_id "ENSRNOE00000696617"; exon_version "1";
2	ensembl	exon	236057996	236058360	0	+	.	gene_id "ENSRNOG00000073643"; gene_version "1"; transcript_id "ENSRNOT00000142068"; transcript_version "1"; exon_number "1"; gene_source "ensembl"; gene_biotype "lncRNA"; transcript_source "ensembl"; transcript_biotype "lncRNA"; exon_id "ENSRNOE00000696617"; exon_version "1";
2	ensembl	exon	236057996	236058360	0	+	.	gene_id "ENSRNOG00000073643"; gene_version "1"; transcript_id "ENSRNOT00000135077"; transcript_version "1"; exon_number "1"; gene_source "ensembl"; gene_biotype "lncRNA"; transcript_source "ensembl"; transcript_biotype "lncRNA"; exon_id "ENSRNOE00000696617"; exon_version "1"; tag "Ensembl_canonical";
2	ensembl	transcript	236057996	236059567	0	+	.	gene_id "ENSRNOG00000073643"; gene_version "1"; transcript_id "ENSRNOT00000135077"; transcript_version "1"; gene_source "ensembl"; gene_biotype "lncRNA"; transcript_source "ensembl"; transcript_biotype "lncRNA"; tag "Ensembl_canonical";
2	ensembl	transcript	236057996	236080870	0	+	.	gene_id "ENSRNOG00000073643"; gene_version "1"; transcript_id "ENSRNOT00000142068"; transcript_version "1"; gene_source "ensembl"; gene_biotype "lncRNA"; transcript_source "ensembl"; transcript_biotype "lncRNA";
2	ensembl	transcript	236057996	236097550	0	+	.	gene_id "ENSRNOG00000073643"; gene_version "1"; transcript_id "ENSRNOT00000151219"; transcript_version "1"; gene_source "ensembl"; gene_biotype "lncRNA"; transcript_source "ensembl"; transcript_biotype "lncRNA";
2	ensembl	gene	236057996	236124232	0	+	.	gene_id "ENSRNOG00000073643"; gene_version "1"; gene_source "ensembl"; gene_biotype "lncRNA";
2	ensembl	exon	236058009	236058360	0	+	.	gene_id "ENSRNOG00000073643"; gene_version "1"; transcript_id "ENSRNOT00000154285"; transcript_version "1"; exon_number "1"; gene_source "ensembl"; gene_biotype "lncRNA"; transcript_source "ensembl"; transcript_biotype "lncRNA"; exon_id "ENSRNOE00000713477"; exon_version "1";
2	ensembl	transcript	236058009	236114572	0	+	.	gene_id "ENSRNOG00000073643"; gene_version "1"; transcript_id "ENSRNOT00000154285"; transcript_version "1"; gene_source "ensembl"; gene_biotype "lncRNA"; transcript_source "ensembl"; transcript_biotype "lncRNA";
2	ensembl	exon	236058014	236058360	0	+	.	gene_id "ENSRNOG00000073643"; gene_version "1"; transcript_id "ENSRNOT00000127837"; transcript_version "1"; exon_number "1"; gene_source "ensembl"; gene_biotype "lncRNA"; transcript_source "ensembl"; transcript_biotype "lncRNA"; exon_id "ENSRNOE00000764788"; exon_version "1";
2	ensembl	transcript	236058014	236077893	0	+	.	gene_id "ENSRNOG00000073643"; gene_version "1"; transcript_id "ENSRNOT00000127837"; transcript_version "1"; gene_source "ensembl"; gene_biotype "lncRNA"; transcript_source "ensembl"; transcript_biotype "lncRNA";
2	ensembl	exon	236058018	236058360	0	+	.	gene_id "ENSRNOG00000073643"; gene_version "1"; transcript_id "ENSRNOT00000146626"; transcript_version "1"; exon_number "1"; gene_source "ensembl"; gene_biotype "lncRNA"; transcript_source "ensembl"; transcript_biotype "lncRNA"; exon_id "ENSRNOE00000750351"; exon_version "1";
2	ensembl	transcript	236058018	236080216	0	+	.	gene_id "ENSRNOG00000073643"; gene_version "1"; transcript_id "ENSRNOT00000146626"; transcript_version "1"; gene_source "ensembl"; gene_biotype "lncRNA"; transcript_source "ensembl"; transcript_biotype "lncRNA";
2	ensembl	exon	236058022	236058360	0	+	.	gene_id "ENSRNOG00000073643"; gene_version "1"; transcript_id "ENSRNOT00000170235"; transcript_version "1"; exon_number "1"; gene_source "ensembl"; gene_biotype "lncRNA"; transcript_source "ensembl"; transcript_biotype "lncRNA"; exon_id "ENSRNOE00000692517"; exon_version "1";
2	ENSEMBL114_rn	exon	236058022	236058360	0.0192785159912661	+	.	gene_id "ENSRNOG00000073643"; transcript_id "ENSRNOG00000073643_tx_3"; exon_id "2_236058022_236058360_+"; exonnum "1"; txlen "557";
2	ENSEMBL114_rn	exon	236058022	236058360	0.00764492875515724	+	.	gene_id "ENSRNOG00000073643"; transcript_id "ENSRNOG00000073643_tx_5"; exon_id "2_236058022_236058360_+"; exonnum "1"; txlen "805";
2	ensembl	transcript	236058022	236071898	0	+	.	gene_id "ENSRNOG00000073643"; gene_version "1"; transcript_id "ENSRNOT00000170235"; transcript_version "1"; gene_source "ensembl"; gene_biotype "lncRNA"; transcript_source "ensembl"; transcript_biotype "lncRNA";
2	ensembl	exon	236058023	236058360	0	+	.	gene_id "ENSRNOG00000073643"; gene_version "1"; transcript_id "ENSRNOT00000138892"; transcript_version "1"; exon_number "1"; gene_source "ensembl"; gene_biotype "lncRNA"; transcript_source "ensembl"; transcript_biotype "lncRNA"; exon_id "ENSRNOE00000751195"; exon_version "1";
2	ensembl	transcript	236058023	236066513	0	+	.	gene_id "ENSRNOG00000073643"; gene_version "1"; transcript_id "ENSRNOT00000138892"; transcript_version "1"; gene_source "ensembl"; gene_biotype "lncRNA"; transcript_source "ensembl"; transcript_biotype "lncRNA";
2	ensembl	exon	236058027	236058360	0	+	.	gene_id "ENSRNOG00000073643"; gene_version "1"; transcript_id "ENSRNOT00000122576"; transcript_version "1"; exon_number "1"; gene_source "ensembl"; gene_biotype "lncRNA"; transcript_source "ensembl"; transcript_biotype "lncRNA"; exon_id "ENSRNOE00000820099"; exon_version "1";
2	ensembl	transcript	236058027	236124232	0	+	.	gene_id "ENSRNOG00000073643"; gene_version "1"; transcript_id "ENSRNOT00000122576"; transcript_version "1"; gene_source "ensembl"; gene_biotype "lncRNA"; transcript_source "ensembl"; transcript_biotype "lncRNA";
2	ensembl	exon	236058065	236058360	0	+	.	gene_id "ENSRNOG00000073643"; gene_version "1"; transcript_id "ENSRNOT00000145500"; transcript_version "1"; exon_number "1"; gene_source "ensembl"; gene_biotype "lncRNA"; transcript_source "ensembl"; transcript_biotype "lncRNA"; exon_id "ENSRNOE00000676234"; exon_version "1";
2	ensembl	transcript	236058065	236079677	0	+	.	gene_id "ENSRNOG00000073643"; gene_version "1"; transcript_id "ENSRNOT00000145500"; transcript_version "1"; gene_source "ensembl"; gene_biotype "lncRNA"; transcript_source "ensembl"; transcript_biotype "lncRNA";
2	ensembl	exon	236058682	236059567	0	+	.	gene_id "ENSRNOG00000073643"; gene_version "1"; transcript_id "ENSRNOT00000135077"; transcript_version "1"; exon_number "2"; gene_source "ensembl"; gene_biotype "lncRNA"; transcript_source "ensembl"; transcript_biotype "lncRNA"; exon_id "ENSRNOE00000719913"; exon_version "1"; tag "Ensembl_canonical";
2	sraer114_ss	exon	236058687	236058904	0.0192785159912661	+	.	gene_id "ENSRNOG00000073643"; transcript_id "ENSRNOG00000073643_tx_3"; exon_id "2_236058687_236058904_+"; exonnum "2"; txlen "557";
2	ensembl	exon	236065402	236065556	0	+	.	gene_id "ENSRNOG00000073643"; gene_version "1"; transcript_id "ENSRNOT00000151219"; transcript_version "1"; exon_number "2"; gene_source "ensembl"; gene_biotype "lncRNA"; transcript_source "ensembl"; transcript_biotype "lncRNA"; exon_id "ENSRNOE00000713226"; exon_version "1";
2	ensembl	exon	236065402	236065556	0	+	.	gene_id "ENSRNOG00000073643"; gene_version "1"; transcript_id "ENSRNOT00000142068"; transcript_version "1"; exon_number "2"; gene_source "ensembl"; gene_biotype "lncRNA"; transcript_source "ensembl"; transcript_biotype "lncRNA"; exon_id "ENSRNOE00000713226"; exon_version "1";
2	ensembl	exon	236065402	236065556	0	+	.	gene_id "ENSRNOG00000073643"; gene_version "1"; transcript_id "ENSRNOT00000154285"; transcript_version "1"; exon_number "2"; gene_source "ensembl"; gene_biotype "lncRNA"; transcript_source "ensembl"; transcript_biotype "lncRNA"; exon_id "ENSRNOE00000713226"; exon_version "1";
2	ensembl	exon	236065402	236065556	0	+	.	gene_id "ENSRNOG00000073643"; gene_version "1"; transcript_id "ENSRNOT00000127837"; transcript_version "1"; exon_number "2"; gene_source "ensembl"; gene_biotype "lncRNA"; transcript_source "ensembl"; transcript_biotype "lncRNA"; exon_id "ENSRNOE00000713226"; exon_version "1";
2	ensembl	exon	236065402	236065556	0	+	.	gene_id "ENSRNOG00000073643"; gene_version "1"; transcript_id "ENSRNOT00000146626"; transcript_version "1"; exon_number "2"; gene_source "ensembl"; gene_biotype "lncRNA"; transcript_source "ensembl"; transcript_biotype "lncRNA"; exon_id "ENSRNOE00000713226"; exon_version "1";
2	ensembl	exon	236065402	236065556	0	+	.	gene_id "ENSRNOG00000073643"; gene_version "1"; transcript_id "ENSRNOT00000170235"; transcript_version "1"; exon_number "2"; gene_source "ensembl"; gene_biotype "lncRNA"; transcript_source "ensembl"; transcript_biotype "lncRNA"; exon_id "ENSRNOE00000713226"; exon_version "1";
2	ensembl	exon	236065402	236065556	0	+	.	gene_id "ENSRNOG00000073643"; gene_version "1"; transcript_id "ENSRNOT00000138892"; transcript_version "1"; exon_number "2"; gene_source "ensembl"; gene_biotype "lncRNA"; transcript_source "ensembl"; transcript_biotype "lncRNA"; exon_id "ENSRNOE00000713226"; exon_version "1";
2	ensembl	exon	236065402	236065556	0	+	.	gene_id "ENSRNOG00000073643"; gene_version "1"; transcript_id "ENSRNOT00000122576"; transcript_version "1"; exon_number "2"; gene_source "ensembl"; gene_biotype "lncRNA"; transcript_source "ensembl"; transcript_biotype "lncRNA"; exon_id "ENSRNOE00000713226"; exon_version "1";
2	ensembl	exon	236065402	236065556	0	+	.	gene_id "ENSRNOG00000073643"; gene_version "1"; transcript_id "ENSRNOT00000145500"; transcript_version "1"; exon_number "2"; gene_source "ensembl"; gene_biotype "lncRNA"; transcript_source "ensembl"; transcript_biotype "lncRNA"; exon_id "ENSRNOE00000713226"; exon_version "1";
2	ENSEMBL114_rn	exon	236065402	236065556	0.00764492875515724	+	.	gene_id "ENSRNOG00000073643"; transcript_id "ENSRNOG00000073643_tx_5"; exon_id "2_236065402_236065556_+"; exonnum "2"; txlen "805";
2	ensembl	exon	236066423	236066513	0	+	.	gene_id "ENSRNOG00000073643"; gene_version "1"; transcript_id "ENSRNOT00000138892"; transcript_version "1"; exon_number "3"; gene_source "ensembl"; gene_biotype "lncRNA"; transcript_source "ensembl"; transcript_biotype "lncRNA"; exon_id "ENSRNOE00000731483"; exon_version "1";
2	ensembl	exon	236071715	236071898	0	+	.	gene_id "ENSRNOG00000073643"; gene_version "1"; transcript_id "ENSRNOT00000170235"; transcript_version "1"; exon_number "3"; gene_source "ensembl"; gene_biotype "lncRNA"; transcript_source "ensembl"; transcript_biotype "lncRNA"; exon_id "ENSRNOE00000736778"; exon_version "1";
2	ensembl	exon	236077452	236077893	0	+	.	gene_id "ENSRNOG00000073643"; gene_version "1"; transcript_id "ENSRNOT00000127837"; transcript_version "1"; exon_number "3"; gene_source "ensembl"; gene_biotype "lncRNA"; transcript_source "ensembl"; transcript_biotype "lncRNA"; exon_id "ENSRNOE00000732948"; exon_version "1";
2	ensembl	exon	236077894	236078046	0	+	.	gene_id "ENSRNOG00000073643"; gene_version "1"; transcript_id "ENSRNOT00000146626"; transcript_version "1"; exon_number "3"; gene_source "ensembl"; gene_biotype "lncRNA"; transcript_source "ensembl"; transcript_biotype "lncRNA"; exon_id "ENSRNOE00000796572"; exon_version "1";
2	ensembl	exon	236079538	236079677	0	+	.	gene_id "ENSRNOG00000073643"; gene_version "1"; transcript_id "ENSRNOT00000145500"; transcript_version "1"; exon_number "3"; gene_source "ensembl"; gene_biotype "lncRNA"; transcript_source "ensembl"; transcript_biotype "lncRNA"; exon_id "ENSRNOE00000788326"; exon_version "1";
2	sraer114_es	exon	236079637	236079797	0.0867869560627307	+	.	gene_id "ENSRNOG00000073643"; transcript_id "ENSRNOG00000073643_tx_1"; exon_id "2_236079637_236079797_+"; exonnum "1"; txlen "594";
2	ensembl	exon	236080045	236080216	0	+	.	gene_id "ENSRNOG00000073643"; gene_version "1"; transcript_id "ENSRNOT00000142068"; transcript_version "1"; exon_number "3"; gene_source "ensembl"; gene_biotype "lncRNA"; transcript_source "ensembl"; transcript_biotype "lncRNA"; exon_id "ENSRNOE00000683619"; exon_version "1";
2	ensembl	exon	236080045	236080216	0	+	.	gene_id "ENSRNOG00000073643"; gene_version "1"; transcript_id "ENSRNOT00000146626"; transcript_version "1"; exon_number "4"; gene_source "ensembl"; gene_biotype "lncRNA"; transcript_source "ensembl"; transcript_biotype "lncRNA"; exon_id "ENSRNOE00000683619"; exon_version "1";
2	ENSEMBL114_rn	exon	236080045	236080216	0.0867869560627307	+	.	gene_id "ENSRNOG00000073643"; transcript_id "ENSRNOG00000073643_tx_1"; exon_id "2_236080045_236080216_+"; exonnum "2"; txlen "594";
2	ensembl	exon	236080623	236080870	0	+	.	gene_id "ENSRNOG00000073643"; gene_version "1"; transcript_id "ENSRNOT00000142068"; transcript_version "1"; exon_number "4"; gene_source "ensembl"; gene_biotype "lncRNA"; transcript_source "ensembl"; transcript_biotype "lncRNA"; exon_id "ENSRNOE00000688856"; exon_version "1";
2	sraer114_mid	exon	236080623	236080883	0.0867869560627307	+	.	gene_id "ENSRNOG00000073643"; transcript_id "ENSRNOG00000073643_tx_1"; exon_id "2_236080623_236080883_+"; exonnum "3"; txlen "594";
2	ensembl	exon	236095435	236095511	0	+	.	gene_id "ENSRNOG00000073643"; gene_version "1"; transcript_id "ENSRNOT00000151219"; transcript_version "1"; exon_number "3"; gene_source "ensembl"; gene_biotype "lncRNA"; transcript_source "ensembl"; transcript_biotype "lncRNA"; exon_id "ENSRNOE00000814290"; exon_version "1";
2	ENSEMBL114_rn	exon	236095435	236095511	0.00764492875515724	+	.	gene_id "ENSRNOG00000073643"; transcript_id "ENSRNOG00000073643_tx_5"; exon_id "2_236095435_236095511_+"; exonnum "3"; txlen "805";
2	ensembl	exon	236096851	236096927	0	+	.	gene_id "ENSRNOG00000073643"; gene_version "1"; transcript_id "ENSRNOT00000151219"; transcript_version "1"; exon_number "4"; gene_source "ensembl"; gene_biotype "lncRNA"; transcript_source "ensembl"; transcript_biotype "lncRNA"; exon_id "ENSRNOE00000764927"; exon_version "1";
2	ensembl	exon	236096851	236096927	0	+	.	gene_id "ENSRNOG00000073643"; gene_version "1"; transcript_id "ENSRNOT00000154285"; transcript_version "1"; exon_number "3"; gene_source "ensembl"; gene_biotype "lncRNA"; transcript_source "ensembl"; transcript_biotype "lncRNA"; exon_id "ENSRNOE00000764927"; exon_version "1";
2	sraer114_mid	exon	236096851	236096966	0.00764492875515724	+	.	gene_id "ENSRNOG00000073643"; transcript_id "ENSRNOG00000073643_tx_5"; exon_id "2_236096851_236096966_+"; exonnum "4"; txlen "805";
2	ensembl	exon	236097433	236097550	0	+	.	gene_id "ENSRNOG00000073643"; gene_version "1"; transcript_id "ENSRNOT00000151219"; transcript_version "1"; exon_number "5"; gene_source "ensembl"; gene_biotype "lncRNA"; transcript_source "ensembl"; transcript_biotype "lncRNA"; exon_id "ENSRNOE00000715935"; exon_version "1";
2	ENSEMBL114_rn	exon	236097433	236097550	0.00764492875515724	+	.	gene_id "ENSRNOG00000073643"; transcript_id "ENSRNOG00000073643_tx_5"; exon_id "2_236097433_236097550_+"; exonnum "5"; txlen "805";
2	ensembl	exon	236114484	236114572	0	+	.	gene_id "ENSRNOG00000073643"; gene_version "1"; transcript_id "ENSRNOT00000154285"; transcript_version "1"; exon_number "4"; gene_source "ensembl"; gene_biotype "lncRNA"; transcript_source "ensembl"; transcript_biotype "lncRNA"; exon_id "ENSRNOE00000739177"; exon_version "1";
2	ensembl	exon	236123977	236124232	0	+	.	gene_id "ENSRNOG00000073643"; gene_version "1"; transcript_id "ENSRNOT00000122576"; transcript_version "1"; exon_number "3"; gene_source "ensembl"; gene_biotype "lncRNA"; transcript_source "ensembl"; transcript_biotype "lncRNA"; exon_id "ENSRNOE00000797464"; exon_version "1";
2	ensembl	exon	236124847	236125778	0	+	.	gene_id "ENSRNOG00000086568"; gene_version "1"; transcript_id "ENSRNOT00000157650"; transcript_version "1"; exon_number "1"; gene_source "ensembl"; gene_biotype "lncRNA"; transcript_source "ensembl"; transcript_biotype "lncRNA"; exon_id "ENSRNOE00000772270"; exon_version "1";
2	ensembl	exon	236124847	236125778	0	+	.	gene_id "ENSRNOG00000086568"; gene_version "1"; transcript_id "ENSRNOT00000135397"; transcript_version "1"; exon_number "1"; gene_source "ensembl"; gene_biotype "lncRNA"; transcript_source "ensembl"; transcript_biotype "lncRNA"; exon_id "ENSRNOE00000772270"; exon_version "1"; tag "Ensembl_canonical";
2	ensembl	transcript	236124847	236127246	0	+	.	gene_id "ENSRNOG00000086568"; gene_version "1"; transcript_id "ENSRNOT00000135397"; transcript_version "1"; gene_source "ensembl"; gene_biotype "lncRNA"; transcript_source "ensembl"; transcript_biotype "lncRNA"; tag "Ensembl_canonical";
2	ensembl	gene	236124847	236138795	0	+	.	gene_id "ENSRNOG00000086568"; gene_version "1"; gene_source "ensembl"; gene_biotype "lncRNA";
2	ensembl	transcript	236124847	236138795	0	+	.	gene_id "ENSRNOG00000086568"; gene_version "1"; transcript_id "ENSRNOT00000157650"; transcript_version "1"; gene_source "ensembl"; gene_biotype "lncRNA"; transcript_source "ensembl"; transcript_biotype "lncRNA";
2	ensembl	exon	236124994	236125568	0	+	.	gene_id "ENSRNOG00000086568"; gene_version "1"; transcript_id "ENSRNOT00000136141"; transcript_version "1"; exon_number "1"; gene_source "ensembl"; gene_biotype "lncRNA"; transcript_source "ensembl"; transcript_biotype "lncRNA"; exon_id "ENSRNOE00000784330"; exon_version "1";
2	ensembl	transcript	236124994	236127246	0	+	.	gene_id "ENSRNOG00000086568"; gene_version "1"; transcript_id "ENSRNOT00000136141"; transcript_version "1"; gene_source "ensembl"; gene_biotype "lncRNA"; transcript_source "ensembl"; transcript_biotype "lncRNA";
2	ensembl	exon	236125686	236125778	0	+	.	gene_id "ENSRNOG00000086568"; gene_version "1"; transcript_id "ENSRNOT00000136141"; transcript_version "1"; exon_number "2"; gene_source "ensembl"; gene_biotype "lncRNA"; transcript_source "ensembl"; transcript_biotype "lncRNA"; exon_id "ENSRNOE00000745383"; exon_version "1";
2	ensembl	exon	236126271	236127246	0	+	.	gene_id "ENSRNOG00000086568"; gene_version "1"; transcript_id "ENSRNOT00000135397"; transcript_version "1"; exon_number "2"; gene_source "ensembl"; gene_biotype "lncRNA"; transcript_source "ensembl"; transcript_biotype "lncRNA"; exon_id "ENSRNOE00000726323"; exon_version "1"; tag "Ensembl_canonical";
2	ensembl	exon	236126271	236127246	0	+	.	gene_id "ENSRNOG00000086568"; gene_version "1"; transcript_id "ENSRNOT00000136141"; transcript_version "1"; exon_number "3"; gene_source "ensembl"; gene_biotype "lncRNA"; transcript_source "ensembl"; transcript_biotype "lncRNA"; exon_id "ENSRNOE00000726323"; exon_version "1";
2	sraer114_es	exon	236135341	236135432	0.010304034409125	+	.	gene_id "ENSRNOG00000086568"; transcript_id "ENSRNOG00000086568_tx_2"; exon_id "2_236135341_236135432_+"; exonnum "1"; txlen "760";
2	sraer114_es	exon	236135341	236135432	0.010304034409125	+	.	gene_id "ENSRNOG00000086568"; transcript_id "ENSRNOG00000086568_tx_3"; exon_id "2_236135341_236135432_+"; exonnum "1"; txlen "749";
2	sraer114_mid	exon	236136156	236136384	0.010304034409125	+	.	gene_id "ENSRNOG00000086568"; transcript_id "ENSRNOG00000086568_tx_2"; exon_id "2_236136156_236136384_+"; exonnum "2"; txlen "760";
2	sraer114_mid	exon	236136156	236136384	0.010304034409125	+	.	gene_id "ENSRNOG00000086568"; transcript_id "ENSRNOG00000086568_tx_3"; exon_id "2_236136156_236136384_+"; exonnum "2"; txlen "749";
2	sraer114_mid	exon	236136868	236136940	0.010304034409125	+	.	gene_id "ENSRNOG00000086568"; transcript_id "ENSRNOG00000086568_tx_3"; exon_id "2_236136868_236136940_+"; exonnum "3"; txlen "749";
2	ensembl	exon	236136868	236136951	0	+	.	gene_id "ENSRNOG00000086568"; gene_version "1"; transcript_id "ENSRNOT00000157650"; transcript_version "1"; exon_number "2"; gene_source "ensembl"; gene_biotype "lncRNA"; transcript_source "ensembl"; transcript_biotype "lncRNA"; exon_id "ENSRNOE00000808320"; exon_version "1";
2	ENSEMBL114_rn	exon	236136868	236136951	0.010304034409125	+	.	gene_id "ENSRNOG00000086568"; transcript_id "ENSRNOG00000086568_tx_2"; exon_id "2_236136868_236136951_+"; exonnum "3"; txlen "760";
2	ensembl	exon	236138441	236138795	0	+	.	gene_id "ENSRNOG00000086568"; gene_version "1"; transcript_id "ENSRNOT00000157650"; transcript_version "1"; exon_number "3"; gene_source "ensembl"; gene_biotype "lncRNA"; transcript_source "ensembl"; transcript_biotype "lncRNA"; exon_id "ENSRNOE00000806927"; exon_version "1";
2	ENSEMBL114_rn	exon	236138441	236138795	0.010304034409125	+	.	gene_id "ENSRNOG00000086568"; transcript_id "ENSRNOG00000086568_tx_2"; exon_id "2_236138441_236138795_+"; exonnum "4"; txlen "760";
2	ENSEMBL114_rn	exon	236138441	236138795	0.010304034409125	+	.	gene_id "ENSRNOG00000086568"; transcript_id "ENSRNOG00000086568_tx_3"; exon_id "2_236138441_236138795_+"; exonnum "4"; txlen "749";
2	ensembl	exon	236140054	236140434	0	+	.	gene_id "ENSRNOG00000075374"; gene_version "1"; transcript_id "ENSRNOT00000161456"; transcript_version "1"; exon_number "1"; gene_source "ensembl"; gene_biotype "lncRNA"; transcript_source "ensembl"; transcript_biotype "lncRNA"; exon_id "ENSRNOE00000752987"; exon_version "1";
2	ensembl	transcript	236140054	236152516	0	+	.	gene_id "ENSRNOG00000075374"; gene_version "1"; transcript_id "ENSRNOT00000161456"; transcript_version "1"; gene_source "ensembl"; gene_biotype "lncRNA"; transcript_source "ensembl"; transcript_biotype "lncRNA";
2	ensembl	gene	236140054	236167171	0	+	.	gene_id "ENSRNOG00000075374"; gene_version "1"; gene_source "ensembl"; gene_biotype "lncRNA";
2	ensembl	exon	236151065	236151176	0	+	.	gene_id "ENSRNOG00000075374"; gene_version "1"; transcript_id "ENSRNOT00000171963"; transcript_version "1"; exon_number "1"; gene_source "ensembl"; gene_biotype "lncRNA"; transcript_source "ensembl"; transcript_biotype "lncRNA"; exon_id "ENSRNOE00000808632"; exon_version "1"; tag "Ensembl_canonical";
2	ensembl	transcript	236151065	236167171	0	+	.	gene_id "ENSRNOG00000075374"; gene_version "1"; transcript_id "ENSRNOT00000171963"; transcript_version "1"; gene_source "ensembl"; gene_biotype "lncRNA"; transcript_source "ensembl"; transcript_biotype "lncRNA"; tag "Ensembl_canonical";
2	ensembl	exon	236151071	236151176	0	+	.	gene_id "ENSRNOG00000075374"; gene_version "1"; transcript_id "ENSRNOT00000156950"; transcript_version "1"; exon_number "1"; gene_source "ensembl"; gene_biotype "lncRNA"; transcript_source "ensembl"; transcript_biotype "lncRNA"; exon_id "ENSRNOE00000720924"; exon_version "1";
2	ensembl	exon	236151071	236151176	0	+	.	gene_id "ENSRNOG00000075374"; gene_version "1"; transcript_id "ENSRNOT00000131748"; transcript_version "1"; exon_number "1"; gene_source "ensembl"; gene_biotype "lncRNA"; transcript_source "ensembl"; transcript_biotype "lncRNA"; exon_id "ENSRNOE00000720924"; exon_version "1";
2	ensembl	transcript	236151071	236166032	0	+	.	gene_id "ENSRNOG00000075374"; gene_version "1"; transcript_id "ENSRNOT00000131748"; transcript_version "1"; gene_source "ensembl"; gene_biotype "lncRNA"; transcript_source "ensembl"; transcript_biotype "lncRNA";
2	ensembl	transcript	236151071	236167171	0	+	.	gene_id "ENSRNOG00000075374"; gene_version "1"; transcript_id "ENSRNOT00000156950"; transcript_version "1"; gene_source "ensembl"; gene_biotype "lncRNA"; transcript_source "ensembl"; transcript_biotype "lncRNA";
2	ensembl	exon	236151098	236151176	0	+	.	gene_id "ENSRNOG00000075374"; gene_version "1"; transcript_id "ENSRNOT00000157322"; transcript_version "1"; exon_number "1"; gene_source "ensembl"; gene_biotype "lncRNA"; transcript_source "ensembl"; transcript_biotype "lncRNA"; exon_id "ENSRNOE00000785901"; exon_version "1";
2	ensembl	transcript	236151098	236166032	0	+	.	gene_id "ENSRNOG00000075374"; gene_version "1"; transcript_id "ENSRNOT00000157322"; transcript_version "1"; gene_source "ensembl"; gene_biotype "lncRNA"; transcript_source "ensembl"; transcript_biotype "lncRNA";
2	ensembl	exon	236151271	236151488	0	+	.	gene_id "ENSRNOG00000075374"; gene_version "1"; transcript_id "ENSRNOT00000171963"; transcript_version "1"; exon_number "2"; gene_source "ensembl"; gene_biotype "lncRNA"; transcript_source "ensembl"; transcript_biotype "lncRNA"; exon_id "ENSRNOE00000808031"; exon_version "1"; tag "Ensembl_canonical";
2	ensembl	exon	236151271	236151488	0	+	.	gene_id "ENSRNOG00000075374"; gene_version "1"; transcript_id "ENSRNOT00000156950"; transcript_version "1"; exon_number "2"; gene_source "ensembl"; gene_biotype "lncRNA"; transcript_source "ensembl"; transcript_biotype "lncRNA"; exon_id "ENSRNOE00000808031"; exon_version "1";
2	ensembl	exon	236151271	236151488	0	+	.	gene_id "ENSRNOG00000075374"; gene_version "1"; transcript_id "ENSRNOT00000131748"; transcript_version "1"; exon_number "2"; gene_source "ensembl"; gene_biotype "lncRNA"; transcript_source "ensembl"; transcript_biotype "lncRNA"; exon_id "ENSRNOE00000808031"; exon_version "1";
2	ensembl	exon	236151271	236151488	0	+	.	gene_id "ENSRNOG00000075374"; gene_version "1"; transcript_id "ENSRNOT00000157322"; transcript_version "1"; exon_number "2"; gene_source "ensembl"; gene_biotype "lncRNA"; transcript_source "ensembl"; transcript_biotype "lncRNA"; exon_id "ENSRNOE00000808031"; exon_version "1";
2	ensembl	exon	236151828	236152516	0	+	.	gene_id "ENSRNOG00000075374"; gene_version "1"; transcript_id "ENSRNOT00000161456"; transcript_version "1"; exon_number "2"; gene_source "ensembl"; gene_biotype "lncRNA"; transcript_source "ensembl"; transcript_biotype "lncRNA"; exon_id "ENSRNOE00000786273"; exon_version "1";
2	ensembl	exon	236151828	236153830	0	+	.	gene_id "ENSRNOG00000075374"; gene_version "1"; transcript_id "ENSRNOT00000156950"; transcript_version "1"; exon_number "3"; gene_source "ensembl"; gene_biotype "lncRNA"; transcript_source "ensembl"; transcript_biotype "lncRNA"; exon_id "ENSRNOE00000754116"; exon_version "1";
2	ensembl	exon	236151828	236167171	0	+	.	gene_id "ENSRNOG00000075374"; gene_version "1"; transcript_id "ENSRNOT00000171963"; transcript_version "1"; exon_number "3"; gene_source "ensembl"; gene_biotype "lncRNA"; transcript_source "ensembl"; transcript_biotype "lncRNA"; exon_id "ENSRNOE00000740894"; exon_version "1"; tag "Ensembl_canonical";
2	ensembl	exon	236151949	236152183	0	+	.	gene_id "ENSRNOG00000075374"; gene_version "1"; transcript_id "ENSRNOT00000131748"; transcript_version "1"; exon_number "3"; gene_source "ensembl"; gene_biotype "lncRNA"; transcript_source "ensembl"; transcript_biotype "lncRNA"; exon_id "ENSRNOE00000706025"; exon_version "1";
2	ensembl	exon	236151949	236153128	0	+	.	gene_id "ENSRNOG00000075374"; gene_version "1"; transcript_id "ENSRNOT00000157322"; transcript_version "1"; exon_number "3"; gene_source "ensembl"; gene_biotype "lncRNA"; transcript_source "ensembl"; transcript_biotype "lncRNA"; exon_id "ENSRNOE00000755697"; exon_version "1";
2	ensembl	exon	236153604	236153830	0	+	.	gene_id "ENSRNOG00000075374"; gene_version "1"; transcript_id "ENSRNOT00000157322"; transcript_version "1"; exon_number "4"; gene_source "ensembl"; gene_biotype "lncRNA"; transcript_source "ensembl"; transcript_biotype "lncRNA"; exon_id "ENSRNOE00000773298"; exon_version "1";
2	ensembl	exon	236160500	236160650	0	+	.	gene_id "ENSRNOG00000075374"; gene_version "1"; transcript_id "ENSRNOT00000156950"; transcript_version "1"; exon_number "4"; gene_source "ensembl"; gene_biotype "lncRNA"; transcript_source "ensembl"; transcript_biotype "lncRNA"; exon_id "ENSRNOE00000801779"; exon_version "1";
2	ensembl	exon	236160500	236166032	0	+	.	gene_id "ENSRNOG00000075374"; gene_version "1"; transcript_id "ENSRNOT00000131748"; transcript_version "1"; exon_number "4"; gene_source "ensembl"; gene_biotype "lncRNA"; transcript_source "ensembl"; transcript_biotype "lncRNA"; exon_id "ENSRNOE00000801020"; exon_version "1";
2	ensembl	exon	236160500	236166032	0	+	.	gene_id "ENSRNOG00000075374"; gene_version "1"; transcript_id "ENSRNOT00000157322"; transcript_version "1"; exon_number "5"; gene_source "ensembl"; gene_biotype "lncRNA"; transcript_source "ensembl"; transcript_biotype "lncRNA"; exon_id "ENSRNOE00000801020"; exon_version "1";
2	ensembl	exon	236166033	236167171	0	+	.	gene_id "ENSRNOG00000075374"; gene_version "1"; transcript_id "ENSRNOT00000156950"; transcript_version "1"; exon_number "5"; gene_source "ensembl"; gene_biotype "lncRNA"; transcript_source "ensembl"; transcript_biotype "lncRNA"; exon_id "ENSRNOE00000700022"; exon_version "1";
2	sraer114_es	exon	236239368	236239445	0.0522414491146041	+	.	gene_id "sraer114_gene_7401"; transcript_id "sraer114_gene_7401_tx_5"; exon_id "2_236239368_236239445_+"; exonnum "1"; txlen "699";
2	sraer114_mid	exon	236247180	236247346	0.0522414491146041	+	.	gene_id "sraer114_gene_7401"; transcript_id "sraer114_gene_7401_tx_5"; exon_id "2_236247180_236247346_+"; exonnum "2"; txlen "699";
2	sraer114_ss	exon	236248766	236249219	0.0522414491146041	+	.	gene_id "sraer114_gene_7401"; transcript_id "sraer114_gene_7401_tx_5"; exon_id "2_236248766_236249219_+"; exonnum "3"; txlen "699";
2	ensembl	five_prime_utr	236302683	236302714	0	+	.	gene_id "ENSRNOG00000055257"; gene_version "3"; transcript_id "ENSRNOT00000083750"; transcript_version "3"; gene_name "Selenof"; gene_source "ensembl"; gene_biotype "protein_coding"; transcript_name "Selenof-201"; transcript_source "ensembl"; transcript_biotype "protein_coding"; tag "seleno"; tag "Ensembl_canonical";
2	ensembl	exon	236302683	236302789	0	+	.	gene_id "ENSRNOG00000055257"; gene_version "3"; transcript_id "ENSRNOT00000083750"; transcript_version "3"; exon_number "1"; gene_name "Selenof"; gene_source "ensembl"; gene_biotype "protein_coding"; transcript_name "Selenof-201"; transcript_source "ensembl"; transcript_biotype "protein_coding"; exon_id "ENSRNOE00000550262"; exon_version "3"; tag "seleno"; tag "Ensembl_canonical";
2	ENSEMBL114_rn	exon	236302683	236302789	2.04116204061528	+	.	gene_id "ENSRNOG00000055257"; transcript_id "ENSRNOG00000055257_tx_2"; exon_id "2_236302683_236302789_+"; exonnum "1"; txlen "1141";
2	ensembl	gene	236302683	236335210	0	+	.	gene_id "ENSRNOG00000055257"; gene_version "3"; gene_name "Selenof"; gene_source "ensembl"; gene_biotype "protein_coding";
2	ensembl	transcript	236302683	236335210	0	+	.	gene_id "ENSRNOG00000055257"; gene_version "3"; transcript_id "ENSRNOT00000083750"; transcript_version "3"; gene_name "Selenof"; gene_source "ensembl"; gene_biotype "protein_coding"; transcript_name "Selenof-201"; transcript_source "ensembl"; transcript_biotype "protein_coding"; tag "seleno"; tag "Ensembl_canonical";
2	ensembl	start_codon	236302715	236302717	0	+	0	gene_id "ENSRNOG00000055257"; gene_version "3"; transcript_id "ENSRNOT00000083750"; transcript_version "3"; exon_number "1"; gene_name "Selenof"; gene_source "ensembl"; gene_biotype "protein_coding"; transcript_name "Selenof-201"; transcript_source "ensembl"; transcript_biotype "protein_coding"; tag "seleno"; tag "Ensembl_canonical";
2	ensembl	CDS	236302715	236302789	0	+	0	gene_id "ENSRNOG00000055257"; gene_version "3"; transcript_id "ENSRNOT00000083750"; transcript_version "3"; exon_number "1"; gene_name "Selenof"; gene_source "ensembl"; gene_biotype "protein_coding"; transcript_name "Selenof-201"; transcript_source "ensembl"; transcript_biotype "protein_coding"; protein_id "ENSRNOP00000075579"; protein_version "2"; tag "seleno"; tag "Ensembl_canonical";
2	ensembl	exon	236310735	236310902	0	+	.	gene_id "ENSRNOG00000055257"; gene_version "3"; transcript_id "ENSRNOT00000083750"; transcript_version "3"; exon_number "2"; gene_name "Selenof"; gene_source "ensembl"; gene_biotype "protein_coding"; transcript_name "Selenof-201"; transcript_source "ensembl"; transcript_biotype "protein_coding"; exon_id "ENSRNOE00000546671"; exon_version "1"; tag "seleno"; tag "Ensembl_canonical";
2	ensembl	CDS	236310735	236310902	0	+	0	gene_id "ENSRNOG00000055257"; gene_version "3"; transcript_id "ENSRNOT00000083750"; transcript_version "3"; exon_number "2"; gene_name "Selenof"; gene_source "ensembl"; gene_biotype "protein_coding"; transcript_name "Selenof-201"; transcript_source "ensembl"; transcript_biotype "protein_coding"; protein_id "ENSRNOP00000075579"; protein_version "2"; tag "seleno"; tag "Ensembl_canonical";
2	ENSEMBL114_rn	exon	236310735	236310902	2.04116204061528	+	.	gene_id "ENSRNOG00000055257"; transcript_id "ENSRNOG00000055257_tx_2"; exon_id "2_236310735_236310902_+"; exonnum "2"; txlen "1141";
2	ensembl	exon	236322764	236322827	0	+	.	gene_id "ENSRNOG00000055257"; gene_version "3"; transcript_id "ENSRNOT00000083750"; transcript_version "3"; exon_number "3"; gene_name "Selenof"; gene_source "ensembl"; gene_biotype "protein_coding"; transcript_name "Selenof-201"; transcript_source "ensembl"; transcript_biotype "protein_coding"; exon_id "ENSRNOE00000556323"; exon_version "2"; tag "seleno"; tag "Ensembl_canonical";
2	ensembl	CDS	236322764	236322827	0	+	0	gene_id "ENSRNOG00000055257"; gene_version "3"; transcript_id "ENSRNOT00000083750"; transcript_version "3"; exon_number "3"; gene_name "Selenof"; gene_source "ensembl"; gene_biotype "protein_coding"; transcript_name "Selenof-201"; transcript_source "ensembl"; transcript_biotype "protein_coding"; protein_id "ENSRNOP00000075579"; protein_version "2"; tag "seleno"; tag "Ensembl_canonical";
2	ENSEMBL114_rn	exon	236322764	236322827	2.04116204061528	+	.	gene_id "ENSRNOG00000055257"; transcript_id "ENSRNOG00000055257_tx_2"; exon_id "2_236322764_236322827_+"; exonnum "3"; txlen "1141";
2	ensembl	Selenocysteine	236322797	236322799	0	+	.	gene_id "ENSRNOG00000055257"; gene_version "3"; transcript_id "ENSRNOT00000083750"; transcript_version "3"; gene_name "Selenof"; gene_source "ensembl"; gene_biotype "protein_coding"; transcript_name "Selenof-201"; transcript_source "ensembl"; transcript_biotype "protein_coding"; tag "seleno"; tag "Ensembl_canonical";
2	sraer114_mid	exon	236325025	236325102	2.04116204061528	+	.	gene_id "ENSRNOG00000055257"; transcript_id "ENSRNOG00000055257_tx_2"; exon_id "2_236325025_236325102_+"; exonnum "4"; txlen "1141";
2	ensembl	exon	236326836	236326885	0	+	.	gene_id "ENSRNOG00000055257"; gene_version "3"; transcript_id "ENSRNOT00000083750"; transcript_version "3"; exon_number "4"; gene_name "Selenof"; gene_source "ensembl"; gene_biotype "protein_coding"; transcript_name "Selenof-201"; transcript_source "ensembl"; transcript_biotype "protein_coding"; exon_id "ENSRNOE00000541137"; exon_version "1"; tag "seleno"; tag "Ensembl_canonical";
2	ensembl	CDS	236326836	236326885	0	+	2	gene_id "ENSRNOG00000055257"; gene_version "3"; transcript_id "ENSRNOT00000083750"; transcript_version "3"; exon_number "4"; gene_name "Selenof"; gene_source "ensembl"; gene_biotype "protein_coding"; transcript_name "Selenof-201"; transcript_source "ensembl"; transcript_biotype "protein_coding"; protein_id "ENSRNOP00000075579"; protein_version "2"; tag "seleno"; tag "Ensembl_canonical";
2	ENSEMBL114_rn	exon	236326836	236326885	2.04116204061528	+	.	gene_id "ENSRNOG00000055257"; transcript_id "ENSRNOG00000055257_tx_2"; exon_id "2_236326836_236326885_+"; exonnum "5"; txlen "1141";
2	ensembl	CDS	236334329	236334457	0	+	0	gene_id "ENSRNOG00000055257"; gene_version "3"; transcript_id "ENSRNOT00000083750"; transcript_version "3"; exon_number "5"; gene_name "Selenof"; gene_source "ensembl"; gene_biotype "protein_coding"; transcript_name "Selenof-201"; transcript_source "ensembl"; transcript_biotype "protein_coding"; protein_id "ENSRNOP00000075579"; protein_version "2"; tag "seleno"; tag "Ensembl_canonical";
2	ensembl	exon	236334329	236335002	0	+	.	gene_id "ENSRNOG00000055257"; gene_version "3"; transcript_id "ENSRNOT00000083750"; transcript_version "3"; exon_number "5"; gene_name "Selenof"; gene_source "ensembl"; gene_biotype "protein_coding"; transcript_name "Selenof-201"; transcript_source "ensembl"; transcript_biotype "protein_coding"; exon_id "ENSRNOE00000568082"; exon_version "3"; tag "seleno"; tag "Ensembl_canonical";
2	ENSEMBL114_rn	exon	236334329	236335002	2.04116204061528	+	.	gene_id "ENSRNOG00000055257"; transcript_id "ENSRNOG00000055257_tx_2"; exon_id "2_236334329_236335002_+"; exonnum "6"; txlen "1141";
2	ensembl	stop_codon	236334458	236334460	0	+	0	gene_id "ENSRNOG00000055257"; gene_version "3"; transcript_id "ENSRNOT00000083750"; transcript_version "3"; exon_number "5"; gene_name "Selenof"; gene_source "ensembl"; gene_biotype "protein_coding"; transcript_name "Selenof-201"; transcript_source "ensembl"; transcript_biotype "protein_coding"; tag "seleno"; tag "Ensembl_canonical";
2	ensembl	three_prime_utr	236334461	236335002	0	+	.	gene_id "ENSRNOG00000055257"; gene_version "3"; transcript_id "ENSRNOT00000083750"; transcript_version "3"; gene_name "Selenof"; gene_source "ensembl"; gene_biotype "protein_coding"; transcript_name "Selenof-201"; transcript_source "ensembl"; transcript_biotype "protein_coding"; tag "seleno"; tag "Ensembl_canonical";
2	ensembl	exon	236335139	236335210	0	+	.	gene_id "ENSRNOG00000055257"; gene_version "3"; transcript_id "ENSRNOT00000083750"; transcript_version "3"; exon_number "6"; gene_name "Selenof"; gene_source "ensembl"; gene_biotype "protein_coding"; transcript_name "Selenof-201"; transcript_source "ensembl"; transcript_biotype "protein_coding"; exon_id "ENSRNOE00000775580"; exon_version "1"; tag "seleno"; tag "Ensembl_canonical";
2	ensembl	three_prime_utr	236335139	236335210	0	+	.	gene_id "ENSRNOG00000055257"; gene_version "3"; transcript_id "ENSRNOT00000083750"; transcript_version "3"; gene_name "Selenof"; gene_source "ensembl"; gene_biotype "protein_coding"; transcript_name "Selenof-201"; transcript_source "ensembl"; transcript_biotype "protein_coding"; tag "seleno"; tag "Ensembl_canonical";
2	ensembl	exon	236339956	236340047	0	+	.	gene_id "ENSRNOG00000074977"; gene_version "1"; transcript_id "ENSRNOT00000136358"; transcript_version "1"; exon_number "1"; gene_source "ensembl"; gene_biotype "lncRNA"; transcript_source "ensembl"; transcript_biotype "lncRNA"; exon_id "ENSRNOE00000796226"; exon_version "1"; tag "Ensembl_canonical";
2	ensembl	gene	236339956	236341692	0	+	.	gene_id "ENSRNOG00000074977"; gene_version "1"; gene_source "ensembl"; gene_biotype "lncRNA";
2	ensembl	transcript	236339956	236341692	0	+	.	gene_id "ENSRNOG00000074977"; gene_version "1"; transcript_id "ENSRNOT00000136358"; transcript_version "1"; gene_source "ensembl"; gene_biotype "lncRNA"; transcript_source "ensembl"; transcript_biotype "lncRNA"; tag "Ensembl_canonical";
2	ensembl	exon	236340641	236340819	0	+	.	gene_id "ENSRNOG00000074977"; gene_version "1"; transcript_id "ENSRNOT00000136358"; transcript_version "1"; exon_number "2"; gene_source "ensembl"; gene_biotype "lncRNA"; transcript_source "ensembl"; transcript_biotype "lncRNA"; exon_id "ENSRNOE00000736596"; exon_version "1"; tag "Ensembl_canonical";
2	ensembl	exon	236341339	236341692	0	+	.	gene_id "ENSRNOG00000074977"; gene_version "1"; transcript_id "ENSRNOT00000136358"; transcript_version "1"; exon_number "3"; gene_source "ensembl"; gene_biotype "lncRNA"; transcript_source "ensembl"; transcript_biotype "lncRNA"; exon_id "ENSRNOE00000802461"; exon_version "1"; tag "Ensembl_canonical";
2	ensembl	exon	236354599	236354634	0	+	.	gene_id "ENSRNOG00000083313"; gene_version "1"; transcript_id "ENSRNOT00000146684"; transcript_version "1"; exon_number "1"; gene_source "ensembl"; gene_biotype "lncRNA"; transcript_source "ensembl"; transcript_biotype "lncRNA"; exon_id "ENSRNOE00000758795"; exon_version "1"; tag "Ensembl_canonical";
2	ensembl	gene	236354599	236357009	0	+	.	gene_id "ENSRNOG00000083313"; gene_version "1"; gene_source "ensembl"; gene_biotype "lncRNA";
2	ensembl	transcript	236354599	236357009	0	+	.	gene_id "ENSRNOG00000083313"; gene_version "1"; transcript_id "ENSRNOT00000146684"; transcript_version "1"; gene_source "ensembl"; gene_biotype "lncRNA"; transcript_source "ensembl"; transcript_biotype "lncRNA"; tag "Ensembl_canonical";
2	ensembl	exon	236354918	236357009	0	+	.	gene_id "ENSRNOG00000083313"; gene_version "1"; transcript_id "ENSRNOT00000146684"; transcript_version "1"; exon_number "2"; gene_source "ensembl"; gene_biotype "lncRNA"; transcript_source "ensembl"; transcript_biotype "lncRNA"; exon_id "ENSRNOE00000706830"; exon_version "1"; tag "Ensembl_canonical";
2	ensembl	exon	236387741	236387813	0	+	.	gene_id "ENSRNOG00000089758"; gene_version "1"; transcript_id "ENSRNOT00000127174"; transcript_version "1"; exon_number "1"; gene_source "ensembl"; gene_biotype "lncRNA"; transcript_source "ensembl"; transcript_biotype "lncRNA"; exon_id "ENSRNOE00000706074"; exon_version "1";
2	ensembl	transcript	236387741	236401181	0	+	.	gene_id "ENSRNOG00000089758"; gene_version "1"; transcript_id "ENSRNOT00000127174"; transcript_version "1"; gene_source "ensembl"; gene_biotype "lncRNA"; transcript_source "ensembl"; transcript_biotype "lncRNA";
2	ensembl	gene	236387741	236401366	0	+	.	gene_id "ENSRNOG00000089758"; gene_version "1"; gene_source "ensembl"; gene_biotype "lncRNA";
2	ensembl	exon	236388741	236388865	0	+	.	gene_id "ENSRNOG00000089758"; gene_version "1"; transcript_id "ENSRNOT00000127174"; transcript_version "1"; exon_number "2"; gene_source "ensembl"; gene_biotype "lncRNA"; transcript_source "ensembl"; transcript_biotype "lncRNA"; exon_id "ENSRNOE00000776736"; exon_version "1";
2	ensembl	exon	236400220	236400266	0	+	.	gene_id "ENSRNOG00000089758"; gene_version "1"; transcript_id "ENSRNOT00000140395"; transcript_version "1"; exon_number "1"; gene_source "ensembl"; gene_biotype "lncRNA"; transcript_source "ensembl"; transcript_biotype "lncRNA"; exon_id "ENSRNOE00000694034"; exon_version "1"; tag "Ensembl_canonical";
2	ensembl	transcript	236400220	236401366	0	+	.	gene_id "ENSRNOG00000089758"; gene_version "1"; transcript_id "ENSRNOT00000140395"; transcript_version "1"; gene_source "ensembl"; gene_biotype "lncRNA"; transcript_source "ensembl"; transcript_biotype "lncRNA"; tag "Ensembl_canonical";
2	ensembl	exon	236401062	236401181	0	+	.	gene_id "ENSRNOG00000089758"; gene_version "1"; transcript_id "ENSRNOT00000127174"; transcript_version "1"; exon_number "3"; gene_source "ensembl"; gene_biotype "lncRNA"; transcript_source "ensembl"; transcript_biotype "lncRNA"; exon_id "ENSRNOE00000712559"; exon_version "1";
2	ensembl	exon	236401062	236401366	0	+	.	gene_id "ENSRNOG00000089758"; gene_version "1"; transcript_id "ENSRNOT00000140395"; transcript_version "1"; exon_number "2"; gene_source "ensembl"; gene_biotype "lncRNA"; transcript_source "ensembl"; transcript_biotype "lncRNA"; exon_id "ENSRNOE00000805164"; exon_version "1"; tag "Ensembl_canonical";
2	sraer114_es	exon	236487007	236487313	1.72914114048794	+	.	gene_id "sraer114_gene_10809"; transcript_id "sraer114_gene_10809_tx_1"; exon_id "2_236487007_236487313_+"; exonnum "1"; txlen "1165";
2	sraer114_es	exon	236487007	236487313	0.168162697193321	+	.	gene_id "sraer114_gene_10809"; transcript_id "sraer114_gene_10809_tx_10"; exon_id "2_236487007_236487313_+"; exonnum "1"; txlen "630";
2	sraer114_es	exon	236487007	236487313	0.141421947926132	+	.	gene_id "sraer114_gene_10809"; transcript_id "sraer114_gene_10809_tx_12"; exon_id "2_236487007_236487313_+"; exonnum "1"; txlen "1229";
2	sraer114_es	exon	236487007	236487313	0.127878237130523	+	.	gene_id "sraer114_gene_10809"; transcript_id "sraer114_gene_10809_tx_15"; exon_id "2_236487007_236487313_+"; exonnum "1"; txlen "699";
2	sraer114_es	exon	236487007	236487313	0.0707505173749605	+	.	gene_id "sraer114_gene_10809"; transcript_id "sraer114_gene_10809_tx_17"; exon_id "2_236487007_236487313_+"; exonnum "1"; txlen "781";
2	sraer114_es	exon	236487007	236487313	0.0703252550789613	+	.	gene_id "sraer114_gene_10809"; transcript_id "sraer114_gene_10809_tx_18"; exon_id "2_236487007_236487313_+"; exonnum "1"; txlen "628";
2	sraer114_es	exon	236487007	236487313	0.0152898575103145	+	.	gene_id "sraer114_gene_10809"; transcript_id "sraer114_gene_10809_tx_23"; exon_id "2_236487007_236487313_+"; exonnum "1"; txlen "901";
2	sraer114_es	exon	236487007	236487313	0.370057079386223	+	.	gene_id "sraer114_gene_10809"; transcript_id "sraer114_gene_10809_tx_3"; exon_id "2_236487007_236487313_+"; exonnum "1"; txlen "1096";
2	sraer114_es	exon	236487007	236487313	0.286735503942467	+	.	gene_id "sraer114_gene_10809"; transcript_id "sraer114_gene_10809_tx_4"; exon_id "2_236487007_236487313_+"; exonnum "1"; txlen "719";
2	sraer114_es	exon	236487007	236487313	0.20950615961369	+	.	gene_id "sraer114_gene_10809"; transcript_id "sraer114_gene_10809_tx_5"; exon_id "2_236487007_236487313_+"; exonnum "1"; txlen "637";
2	sraer114_es	exon	236487007	236487313	0.170633137956147	+	.	gene_id "sraer114_gene_10809"; transcript_id "sraer114_gene_10809_tx_8"; exon_id "2_236487007_236487313_+"; exonnum "1"; txlen "698";
2	sraer114_es	exon	236487007	236487313	0.169783702676638	+	.	gene_id "sraer114_gene_10809"; transcript_id "sraer114_gene_10809_tx_9"; exon_id "2_236487007_236487313_+"; exonnum "1"; txlen "1298";
2	sraer114_mid	exon	236487891	236487979	1.72914114048794	+	.	gene_id "sraer114_gene_10809"; transcript_id "sraer114_gene_10809_tx_1"; exon_id "2_236487891_236487979_+"; exonnum "2"; txlen "1165";
2	sraer114_mid	exon	236487891	236487979	0.141421947926132	+	.	gene_id "sraer114_gene_10809"; transcript_id "sraer114_gene_10809_tx_12"; exon_id "2_236487891_236487979_+"; exonnum "2"; txlen "1229";
2	sraer114_mid	exon	236487891	236487979	0.127878237130523	+	.	gene_id "sraer114_gene_10809"; transcript_id "sraer114_gene_10809_tx_15"; exon_id "2_236487891_236487979_+"; exonnum "2"; txlen "699";
2	sraer114_mid	exon	236487891	236487979	0.0707505173749605	+	.	gene_id "sraer114_gene_10809"; transcript_id "sraer114_gene_10809_tx_17"; exon_id "2_236487891_236487979_+"; exonnum "2"; txlen "781";
2	sraer114_mid	exon	236487891	236487979	0.0703252550789613	+	.	gene_id "sraer114_gene_10809"; transcript_id "sraer114_gene_10809_tx_18"; exon_id "2_236487891_236487979_+"; exonnum "2"; txlen "628";
2	sraer114_mid	exon	236487891	236487979	0.0152898575103145	+	.	gene_id "sraer114_gene_10809"; transcript_id "sraer114_gene_10809_tx_23"; exon_id "2_236487891_236487979_+"; exonnum "2"; txlen "901";
2	sraer114_mid	exon	236487891	236487979	0.370057079386223	+	.	gene_id "sraer114_gene_10809"; transcript_id "sraer114_gene_10809_tx_3"; exon_id "2_236487891_236487979_+"; exonnum "2"; txlen "1096";
2	sraer114_mid	exon	236487891	236487979	0.286735503942467	+	.	gene_id "sraer114_gene_10809"; transcript_id "sraer114_gene_10809_tx_4"; exon_id "2_236487891_236487979_+"; exonnum "2"; txlen "719";
2	sraer114_mid	exon	236487891	236487979	0.20950615961369	+	.	gene_id "sraer114_gene_10809"; transcript_id "sraer114_gene_10809_tx_5"; exon_id "2_236487891_236487979_+"; exonnum "2"; txlen "637";
2	sraer114_mid	exon	236487891	236487979	0.170633137956147	+	.	gene_id "sraer114_gene_10809"; transcript_id "sraer114_gene_10809_tx_8"; exon_id "2_236487891_236487979_+"; exonnum "2"; txlen "698";
2	sraer114_mid	exon	236487891	236487979	0.169783702676638	+	.	gene_id "sraer114_gene_10809"; transcript_id "sraer114_gene_10809_tx_9"; exon_id "2_236487891_236487979_+"; exonnum "2"; txlen "1298";
2	sraer114_mid	exon	236489249	236489381	0.141421947926132	+	.	gene_id "sraer114_gene_10809"; transcript_id "sraer114_gene_10809_tx_12"; exon_id "2_236489249_236489381_+"; exonnum "3"; txlen "1229";
2	sraer114_mid	exon	236489249	236489381	0.0152898575103145	+	.	gene_id "sraer114_gene_10809"; transcript_id "sraer114_gene_10809_tx_23"; exon_id "2_236489249_236489381_+"; exonnum "3"; txlen "901";
2	sraer114_mid	exon	236489249	236489381	0.169783702676638	+	.	gene_id "sraer114_gene_10809"; transcript_id "sraer114_gene_10809_tx_9"; exon_id "2_236489249_236489381_+"; exonnum "3"; txlen "1298";
2	sraer114_ss	exon	236495259	236495490	0.0703252550789613	+	.	gene_id "sraer114_gene_10809"; transcript_id "sraer114_gene_10809_tx_18"; exon_id "2_236495259_236495490_+"; exonnum "3"; txlen "628";
2	sraer114_es	exon	236496370	236496445	0.0696698356507401	+	.	gene_id "sraer114_gene_10809"; transcript_id "sraer114_gene_10809_tx_19"; exon_id "2_236496370_236496445_+"; exonnum "1"; txlen "776";
2	sraer114_es	exon	236496370	236496445	0.192588525266196	+	.	gene_id "sraer114_gene_10809"; transcript_id "sraer114_gene_10809_tx_6"; exon_id "2_236496370_236496445_+"; exonnum "1"; txlen "845";
2	sraer114_es	exon	236500121	236500316	0.0920715332686329	+	.	gene_id "sraer114_gene_10809"; transcript_id "sraer114_gene_10809_tx_16"; exon_id "2_236500121_236500316_+"; exonnum "1"; txlen "965";
2	sraer114_es	exon	236500121	236500316	0.0635883650840155	+	.	gene_id "sraer114_gene_10809"; transcript_id "sraer114_gene_10809_tx_20"; exon_id "2_236500121_236500316_+"; exonnum "1"; txlen "568";
2	sraer114_es	exon	236500121	236500316	0.0549258281895132	+	.	gene_id "sraer114_gene_10809"; transcript_id "sraer114_gene_10809_tx_21"; exon_id "2_236500121_236500316_+"; exonnum "1"; txlen "581";
2	sraer114_es	exon	236500121	236500316	0.0437806015039698	+	.	gene_id "sraer114_gene_10809"; transcript_id "sraer114_gene_10809_tx_22"; exon_id "2_236500121_236500316_+"; exonnum "1"; txlen "650";
2	sraer114_mid	exon	236503981	236504042	1.72914114048794	+	.	gene_id "sraer114_gene_10809"; transcript_id "sraer114_gene_10809_tx_1"; exon_id "2_236503981_236504042_+"; exonnum "3"; txlen "1165";
2	sraer114_mid	exon	236503981	236504042	0.141421947926132	+	.	gene_id "sraer114_gene_10809"; transcript_id "sraer114_gene_10809_tx_12"; exon_id "2_236503981_236504042_+"; exonnum "4"; txlen "1229";
2	sraer114_mid	exon	236503981	236504042	0.127878237130523	+	.	gene_id "sraer114_gene_10809"; transcript_id "sraer114_gene_10809_tx_15"; exon_id "2_236503981_236504042_+"; exonnum "3"; txlen "699";
2	sraer114_mid	exon	236503981	236504042	0.0920715332686329	+	.	gene_id "sraer114_gene_10809"; transcript_id "sraer114_gene_10809_tx_16"; exon_id "2_236503981_236504042_+"; exonnum "2"; txlen "965";
2	sraer114_mid	exon	236503981	236504042	0.0707505173749605	+	.	gene_id "sraer114_gene_10809"; transcript_id "sraer114_gene_10809_tx_17"; exon_id "2_236503981_236504042_+"; exonnum "3"; txlen "781";
2	sraer114_mid	exon	236503981	236504042	0.0696698356507401	+	.	gene_id "sraer114_gene_10809"; transcript_id "sraer114_gene_10809_tx_19"; exon_id "2_236503981_236504042_+"; exonnum "2"; txlen "776";
2	sraer114_mid	exon	236503981	236504042	0.0635883650840155	+	.	gene_id "sraer114_gene_10809"; transcript_id "sraer114_gene_10809_tx_20"; exon_id "2_236503981_236504042_+"; exonnum "2"; txlen "568";
2	sraer114_mid	exon	236503981	236504042	0.0549258281895132	+	.	gene_id "sraer114_gene_10809"; transcript_id "sraer114_gene_10809_tx_21"; exon_id "2_236503981_236504042_+"; exonnum "2"; txlen "581";
2	sraer114_mid	exon	236503981	236504042	0.0437806015039698	+	.	gene_id "sraer114_gene_10809"; transcript_id "sraer114_gene_10809_tx_22"; exon_id "2_236503981_236504042_+"; exonnum "2"; txlen "650";
2	sraer114_mid	exon	236503981	236504042	0.0152898575103145	+	.	gene_id "sraer114_gene_10809"; transcript_id "sraer114_gene_10809_tx_23"; exon_id "2_236503981_236504042_+"; exonnum "4"; txlen "901";
2	sraer114_mid	exon	236503981	236504042	0.370057079386223	+	.	gene_id "sraer114_gene_10809"; transcript_id "sraer114_gene_10809_tx_3"; exon_id "2_236503981_236504042_+"; exonnum "3"; txlen "1096";
2	sraer114_mid	exon	236503981	236504042	0.192588525266196	+	.	gene_id "sraer114_gene_10809"; transcript_id "sraer114_gene_10809_tx_6"; exon_id "2_236503981_236504042_+"; exonnum "2"; txlen "845";
2	sraer114_mid	exon	236503981	236504042	0.169783702676638	+	.	gene_id "sraer114_gene_10809"; transcript_id "sraer114_gene_10809_tx_9"; exon_id "2_236503981_236504042_+"; exonnum "4"; txlen "1298";
2	sraer114_mid	exon	236504531	236504599	1.72914114048794	+	.	gene_id "sraer114_gene_10809"; transcript_id "sraer114_gene_10809_tx_1"; exon_id "2_236504531_236504599_+"; exonnum "4"; txlen "1165";
2	sraer114_mid	exon	236504531	236504599	0.0920715332686329	+	.	gene_id "sraer114_gene_10809"; transcript_id "sraer114_gene_10809_tx_16"; exon_id "2_236504531_236504599_+"; exonnum "3"; txlen "965";
2	sraer114_mid	exon	236504531	236504599	0.0635883650840155	+	.	gene_id "sraer114_gene_10809"; transcript_id "sraer114_gene_10809_tx_20"; exon_id "2_236504531_236504599_+"; exonnum "3"; txlen "568";
2	sraer114_mid	exon	236504531	236504599	0.0437806015039698	+	.	gene_id "sraer114_gene_10809"; transcript_id "sraer114_gene_10809_tx_22"; exon_id "2_236504531_236504599_+"; exonnum "3"; txlen "650";
2	sraer114_mid	exon	236504531	236504599	0.0152898575103145	+	.	gene_id "sraer114_gene_10809"; transcript_id "sraer114_gene_10809_tx_23"; exon_id "2_236504531_236504599_+"; exonnum "5"; txlen "901";
2	sraer114_mid	exon	236504531	236504599	0.192588525266196	+	.	gene_id "sraer114_gene_10809"; transcript_id "sraer114_gene_10809_tx_6"; exon_id "2_236504531_236504599_+"; exonnum "3"; txlen "845";
2	sraer114_mid	exon	236504531	236504599	0.169783702676638	+	.	gene_id "sraer114_gene_10809"; transcript_id "sraer114_gene_10809_tx_9"; exon_id "2_236504531_236504599_+"; exonnum "5"; txlen "1298";
2	sraer114_ss	exon	236504722	236505359	1.72914114048794	+	.	gene_id "sraer114_gene_10809"; transcript_id "sraer114_gene_10809_tx_1"; exon_id "2_236504722_236505359_+"; exonnum "5"; txlen "1165";
2	sraer114_ss	exon	236504722	236505359	0.141421947926132	+	.	gene_id "sraer114_gene_10809"; transcript_id "sraer114_gene_10809_tx_12"; exon_id "2_236504722_236505359_+"; exonnum "5"; txlen "1229";
2	sraer114_ss	exon	236504722	236505359	0.0920715332686329	+	.	gene_id "sraer114_gene_10809"; transcript_id "sraer114_gene_10809_tx_16"; exon_id "2_236504722_236505359_+"; exonnum "4"; txlen "965";
2	sraer114_ss	exon	236504722	236505359	0.0696698356507401	+	.	gene_id "sraer114_gene_10809"; transcript_id "sraer114_gene_10809_tx_19"; exon_id "2_236504722_236505359_+"; exonnum "3"; txlen "776";
2	sraer114_ss	exon	236504722	236505359	0.370057079386223	+	.	gene_id "sraer114_gene_10809"; transcript_id "sraer114_gene_10809_tx_3"; exon_id "2_236504722_236505359_+"; exonnum "4"; txlen "1096";
2	sraer114_ss	exon	236504722	236505359	0.192588525266196	+	.	gene_id "sraer114_gene_10809"; transcript_id "sraer114_gene_10809_tx_6"; exon_id "2_236504722_236505359_+"; exonnum "4"; txlen "845";
2	sraer114_ss	exon	236504722	236505359	0.169783702676638	+	.	gene_id "sraer114_gene_10809"; transcript_id "sraer114_gene_10809_tx_9"; exon_id "2_236504722_236505359_+"; exonnum "6"; txlen "1298";
2	sraer114_ss	exon	236520126	236520366	0.127878237130523	+	.	gene_id "sraer114_gene_10809"; transcript_id "sraer114_gene_10809_tx_15"; exon_id "2_236520126_236520366_+"; exonnum "4"; txlen "699";
2	sraer114_ss	exon	236520126	236520366	0.0635883650840155	+	.	gene_id "sraer114_gene_10809"; transcript_id "sraer114_gene_10809_tx_20"; exon_id "2_236520126_236520366_+"; exonnum "4"; txlen "568";
2	sraer114_ss	exon	236520126	236520366	0.0152898575103145	+	.	gene_id "sraer114_gene_10809"; transcript_id "sraer114_gene_10809_tx_23"; exon_id "2_236520126_236520366_+"; exonnum "6"; txlen "901";
2	sraer114_ss	exon	236520126	236520366	0.20950615961369	+	.	gene_id "sraer114_gene_10809"; transcript_id "sraer114_gene_10809_tx_5"; exon_id "2_236520126_236520366_+"; exonnum "3"; txlen "637";
2	sraer114_ss	exon	236535367	236535668	0.170633137956147	+	.	gene_id "sraer114_gene_10809"; transcript_id "sraer114_gene_10809_tx_8"; exon_id "2_236535367_236535668_+"; exonnum "3"; txlen "698";
2	sraer114_mid	exon	236552208	236552530	0.168162697193321	+	.	gene_id "sraer114_gene_10809"; transcript_id "sraer114_gene_10809_tx_10"; exon_id "2_236552208_236552530_+"; exonnum "2"; txlen "630";
2	sraer114_mid	exon	236552208	236552530	0.0707505173749605	+	.	gene_id "sraer114_gene_10809"; transcript_id "sraer114_gene_10809_tx_17"; exon_id "2_236552208_236552530_+"; exonnum "4"; txlen "781";
2	sraer114_mid	exon	236552208	236552530	0.0549258281895132	+	.	gene_id "sraer114_gene_10809"; transcript_id "sraer114_gene_10809_tx_21"; exon_id "2_236552208_236552530_+"; exonnum "3"; txlen "581";
2	sraer114_mid	exon	236552208	236552530	0.0437806015039698	+	.	gene_id "sraer114_gene_10809"; transcript_id "sraer114_gene_10809_tx_22"; exon_id "2_236552208_236552530_+"; exonnum "4"; txlen "650";
2	sraer114_mid	exon	236552208	236552530	0.286735503942467	+	.	gene_id "sraer114_gene_10809"; transcript_id "sraer114_gene_10809_tx_4"; exon_id "2_236552208_236552530_+"; exonnum "3"; txlen "719";
2	sraer114_es	exon	236590407	236590609	0.00565059951468144	+	.	gene_id "ENSRNOG00000080112"; transcript_id "ENSRNOG00000080112_tx_3"; exon_id "2_236590407_236590609_+"; exonnum "1"; txlen "4044";
2	sraer114_es	exon	236595575	236595630	0.00498582310118951	+	.	gene_id "ENSRNOG00000080112"; transcript_id "ENSRNOG00000080112_tx_4"; exon_id "2_236595575_236595630_+"; exonnum "1"; txlen "3897";
2	sraer114_mid	exon	236606465	236606545	0.00565059951468144	+	.	gene_id "ENSRNOG00000080112"; transcript_id "ENSRNOG00000080112_tx_3"; exon_id "2_236606465_236606545_+"; exonnum "2"; txlen "4044";
2	sraer114_mid	exon	236606465	236606545	0.00498582310118951	+	.	gene_id "ENSRNOG00000080112"; transcript_id "ENSRNOG00000080112_tx_4"; exon_id "2_236606465_236606545_+"; exonnum "2"; txlen "3897";
2	sraer114_mid	exon	236623846	236623940	0.318300043498884	+	.	gene_id "ENSRNOG00000080112"; transcript_id "ENSRNOG00000080112_tx_2"; exon_id "2_236623846_236623940_+"; exonnum "1"; txlen "569";
2	sraer114_mid	exon	236623846	236623940	0.00565059951468144	+	.	gene_id "ENSRNOG00000080112"; transcript_id "ENSRNOG00000080112_tx_3"; exon_id "2_236623846_236623940_+"; exonnum "3"; txlen "4044";
2	sraer114_mid	exon	236623846	236623940	0.00498582310118951	+	.	gene_id "ENSRNOG00000080112"; transcript_id "ENSRNOG00000080112_tx_4"; exon_id "2_236623846_236623940_+"; exonnum "3"; txlen "3897";
2	sraer114_mid	exon	236626052	236626290	0.00565059951468144	+	.	gene_id "ENSRNOG00000080112"; transcript_id "ENSRNOG00000080112_tx_3"; exon_id "2_236626052_236626290_+"; exonnum "4"; txlen "4044";
2	sraer114_mid	exon	236626052	236626290	0.00498582310118951	+	.	gene_id "ENSRNOG00000080112"; transcript_id "ENSRNOG00000080112_tx_4"; exon_id "2_236626052_236626290_+"; exonnum "4"; txlen "3897";
2	ensembl	exon	236627946	236628737	0	+	.	gene_id "ENSRNOG00000080112"; gene_version "1"; transcript_id "ENSRNOT00000153246"; transcript_version "1"; exon_number "1"; gene_source "ensembl"; gene_biotype "lncRNA"; transcript_source "ensembl"; transcript_biotype "lncRNA"; exon_id "ENSRNOE00000689792"; exon_version "1"; tag "Ensembl_canonical";
2	ensembl	transcript	236627946	236632646	0	+	.	gene_id "ENSRNOG00000080112"; gene_version "1"; transcript_id "ENSRNOT00000153246"; transcript_version "1"; gene_source "ensembl"; gene_biotype "lncRNA"; transcript_source "ensembl"; transcript_biotype "lncRNA"; tag "Ensembl_canonical";
2	ensembl	gene	236627946	236632829	0	+	.	gene_id "ENSRNOG00000080112"; gene_version "1"; gene_source "ensembl"; gene_biotype "lncRNA";
2	ensembl	exon	236629221	236632646	0	+	.	gene_id "ENSRNOG00000080112"; gene_version "1"; transcript_id "ENSRNOT00000153246"; transcript_version "1"; exon_number "2"; gene_source "ensembl"; gene_biotype "lncRNA"; transcript_source "ensembl"; transcript_biotype "lncRNA"; exon_id "ENSRNOE00000710089"; exon_version "1"; tag "Ensembl_canonical";
2	ENSEMBL114_rn	exon	236629221	236632646	0.00565059951468144	+	.	gene_id "ENSRNOG00000080112"; transcript_id "ENSRNOG00000080112_tx_3"; exon_id "2_236629221_236632646_+"; exonnum "5"; txlen "4044";
2	ENSEMBL114_rn	exon	236629221	236632646	0.00498582310118951	+	.	gene_id "ENSRNOG00000080112"; transcript_id "ENSRNOG00000080112_tx_4"; exon_id "2_236629221_236632646_+"; exonnum "5"; txlen "3897";
2	ensembl	exon	236630776	236631248	0	+	.	gene_id "ENSRNOG00000080112"; gene_version "1"; transcript_id "ENSRNOT00000133607"; transcript_version "1"; exon_number "1"; gene_source "ensembl"; gene_biotype "lncRNA"; transcript_source "ensembl"; transcript_biotype "lncRNA"; exon_id "ENSRNOE00000797840"; exon_version "1";
2	ensembl	transcript	236630776	236632829	0	+	.	gene_id "ENSRNOG00000080112"; gene_version "1"; transcript_id "ENSRNOT00000133607"; transcript_version "1"; gene_source "ensembl"; gene_biotype "lncRNA"; transcript_source "ensembl"; transcript_biotype "lncRNA";
2	ensembl	exon	236632107	236632829	0	+	.	gene_id "ENSRNOG00000080112"; gene_version "1"; transcript_id "ENSRNOT00000133607"; transcript_version "1"; exon_number "2"; gene_source "ensembl"; gene_biotype "lncRNA"; transcript_source "ensembl"; transcript_biotype "lncRNA"; exon_id "ENSRNOE00000811253"; exon_version "1";
2	sraer114_ss	exon	236638862	236639335	0.318300043498884	+	.	gene_id "ENSRNOG00000080112"; transcript_id "ENSRNOG00000080112_tx_2"; exon_id "2_236638862_236639335_+"; exonnum "2"; txlen "569";
2	sraer114_es	exon	236685058	236685236	0.14390746290612	+	.	gene_id "sraer114_gene_10809"; transcript_id "sraer114_gene_10809_tx_11"; exon_id "2_236685058_236685236_+"; exonnum "1"; txlen "672";
2	sraer114_es	exon	236685058	236685236	0.403182470198117	+	.	gene_id "sraer114_gene_10809"; transcript_id "sraer114_gene_10809_tx_2"; exon_id "2_236685058_236685236_+"; exonnum "1"; txlen "540";
2	sraer114_mid	exon	236685556	236685687	0.14390746290612	+	.	gene_id "sraer114_gene_10809"; transcript_id "sraer114_gene_10809_tx_11"; exon_id "2_236685556_236685687_+"; exonnum "2"; txlen "672";
2	sraer114_mid	exon	236686175	236686266	0.14390746290612	+	.	gene_id "sraer114_gene_10809"; transcript_id "sraer114_gene_10809_tx_11"; exon_id "2_236686175_236686266_+"; exonnum "3"; txlen "672";
2	sraer114_mid	exon	236686175	236686266	0.403182470198117	+	.	gene_id "sraer114_gene_10809"; transcript_id "sraer114_gene_10809_tx_2"; exon_id "2_236686175_236686266_+"; exonnum "2"; txlen "540";
2	sraer114_ss	exon	236686373	236686641	0.14390746290612	+	.	gene_id "sraer114_gene_10809"; transcript_id "sraer114_gene_10809_tx_11"; exon_id "2_236686373_236686641_+"; exonnum "4"; txlen "672";
2	sraer114_ss	exon	236686373	236686641	0.403182470198117	+	.	gene_id "sraer114_gene_10809"; transcript_id "sraer114_gene_10809_tx_2"; exon_id "2_236686373_236686641_+"; exonnum "3"; txlen "540";
2	ensembl	exon	236696389	236696554	0	+	.	gene_id "ENSRNOG00000014059"; gene_version "9"; transcript_id "ENSRNOT00000080600"; transcript_version "3"; exon_number "1"; gene_name "Odf2l"; gene_source "ensembl"; gene_biotype "protein_coding"; transcript_name "Odf2l-202"; transcript_source "ensembl"; transcript_biotype "protein_coding"; exon_id "ENSRNOE00000457201"; exon_version "1";
2	ensembl	five_prime_utr	236696389	236696554	0	+	.	gene_id "ENSRNOG00000014059"; gene_version "9"; transcript_id "ENSRNOT00000080600"; transcript_version "3"; gene_name "Odf2l"; gene_source "ensembl"; gene_biotype "protein_coding"; transcript_name "Odf2l-202"; transcript_source "ensembl"; transcript_biotype "protein_coding";
2	ensembl	exon	236696389	236696554	0	+	.	gene_id "ENSRNOG00000014059"; gene_version "9"; transcript_id "ENSRNOT00000018905"; transcript_version "7"; exon_number "1"; gene_name "Odf2l"; gene_source "ensembl"; gene_biotype "protein_coding"; transcript_name "Odf2l-201"; transcript_source "ensembl"; transcript_biotype "protein_coding"; exon_id "ENSRNOE00000457201"; exon_version "1";
2	ensembl	five_prime_utr	236696389	236696554	0	+	.	gene_id "ENSRNOG00000014059"; gene_version "9"; transcript_id "ENSRNOT00000018905"; transcript_version "7"; gene_name "Odf2l"; gene_source "ensembl"; gene_biotype "protein_coding"; transcript_name "Odf2l-201"; transcript_source "ensembl"; transcript_biotype "protein_coding";
2	ENSEMBL114_rn	exon	236696389	236696554	7.46440152278791	+	.	gene_id "ENSRNOG00000014059"; transcript_id "ENSRNOG00000014059_tx_1"; exon_id "2_236696389_236696554_+"; exonnum "1"; txlen "2112";
2	ENSEMBL114_rn	exon	236696389	236696554	1.73592042141632	+	.	gene_id "ENSRNOG00000014059"; transcript_id "ENSRNOG00000014059_tx_10"; exon_id "2_236696389_236696554_+"; exonnum "1"; txlen "2142";
2	ENSEMBL114_rn	exon	236696389	236696554	0.230452743303789	+	.	gene_id "ENSRNOG00000014059"; transcript_id "ENSRNOG00000014059_tx_16"; exon_id "2_236696389_236696554_+"; exonnum "1"; txlen "2015";
2	ENSEMBL114_rn	exon	236696389	236696554	0.132006580925401	+	.	gene_id "ENSRNOG00000014059"; transcript_id "ENSRNOG00000014059_tx_22"; exon_id "2_236696389_236696554_+"; exonnum "1"; txlen "3163";
2	ENSEMBL114_rn	exon	236696389	236696554	0.132006580925401	+	.	gene_id "ENSRNOG00000014059"; transcript_id "ENSRNOG00000014059_tx_24"; exon_id "2_236696389_236696554_+"; exonnum "1"; txlen "3238";
2	ENSEMBL114_rn	exon	236696389	236696554	0.132006580925401	+	.	gene_id "ENSRNOG00000014059"; transcript_id "ENSRNOG00000014059_tx_26"; exon_id "2_236696389_236696554_+"; exonnum "1"; txlen "3034";
2	ENSEMBL114_rn	exon	236696389	236696554	0.132006580925401	+	.	gene_id "ENSRNOG00000014059"; transcript_id "ENSRNOG00000014059_tx_28"; exon_id "2_236696389_236696554_+"; exonnum "1"; txlen "3109";
2	ENSEMBL114_rn	exon	236696389	236696554	0.101426865904772	+	.	gene_id "ENSRNOG00000014059"; transcript_id "ENSRNOG00000014059_tx_30"; exon_id "2_236696389_236696554_+"; exonnum "1"; txlen "2871";
2	ENSEMBL114_rn	exon	236696389	236696554	0.101426865904772	+	.	gene_id "ENSRNOG00000014059"; transcript_id "ENSRNOG00000014059_tx_32"; exon_id "2_236696389_236696554_+"; exonnum "1"; txlen "3000";
2	ENSEMBL114_rn	exon	236696389	236696554	0.101426865904772	+	.	gene_id "ENSRNOG00000014059"; transcript_id "ENSRNOG00000014059_tx_34"; exon_id "2_236696389_236696554_+"; exonnum "1"; txlen "3075";
2	ENSEMBL114_rn	exon	236696389	236696554	0.101426865904772	+	.	gene_id "ENSRNOG00000014059"; transcript_id "ENSRNOG00000014059_tx_36"; exon_id "2_236696389_236696554_+"; exonnum "1"; txlen "2946";
2	ENSEMBL114_rn	exon	236696389	236696554	0.0933677748664403	+	.	gene_id "ENSRNOG00000014059"; transcript_id "ENSRNOG00000014059_tx_38"; exon_id "2_236696389_236696554_+"; exonnum "1"; txlen "3004";
2	ENSEMBL114_rn	exon	236696389	236696554	6.97253502968325	+	.	gene_id "ENSRNOG00000014059"; transcript_id "ENSRNOG00000014059_tx_4"; exon_id "2_236696389_236696554_+"; exonnum "1"; txlen "1983";
2	ENSEMBL114_rn	exon	236696389	236696554	0.0933677748664403	+	.	gene_id "ENSRNOG00000014059"; transcript_id "ENSRNOG00000014059_tx_40"; exon_id "2_236696389_236696554_+"; exonnum "1"; txlen "3079";
2	ENSEMBL114_rn	exon	236696389	236696554	0.0933677748664403	+	.	gene_id "ENSRNOG00000014059"; transcript_id "ENSRNOG00000014059_tx_42"; exon_id "2_236696389_236696554_+"; exonnum "1"; txlen "2875";
2	ENSEMBL114_rn	exon	236696389	236696554	0.0933677748664403	+	.	gene_id "ENSRNOG00000014059"; transcript_id "ENSRNOG00000014059_tx_43"; exon_id "2_236696389_236696554_+"; exonnum "1"; txlen "2950";
2	ENSEMBL114_rn	exon	236696389	236696554	0.0901998651428001	+	.	gene_id "ENSRNOG00000014059"; transcript_id "ENSRNOG00000014059_tx_44"; exon_id "2_236696389_236696554_+"; exonnum "1"; txlen "2720";
2	ENSEMBL114_rn	exon	236696389	236696554	0.0901998651428001	+	.	gene_id "ENSRNOG00000014059"; transcript_id "ENSRNOG00000014059_tx_46"; exon_id "2_236696389_236696554_+"; exonnum "1"; txlen "2849";
2	ENSEMBL114_rn	exon	236696389	236696554	0.0901998651428001	+	.	gene_id "ENSRNOG00000014059"; transcript_id "ENSRNOG00000014059_tx_48"; exon_id "2_236696389_236696554_+"; exonnum "1"; txlen "2924";
2	ENSEMBL114_rn	exon	236696389	236696554	6.36897914198708	+	.	gene_id "ENSRNOG00000014059"; transcript_id "ENSRNOG00000014059_tx_5"; exon_id "2_236696389_236696554_+"; exonnum "1"; txlen "1608";
2	ENSEMBL114_rn	exon	236696389	236696554	1.8113631651541	+	.	gene_id "ENSRNOG00000014059"; transcript_id "ENSRNOG00000014059_tx_8"; exon_id "2_236696389_236696554_+"; exonnum "1"; txlen "2271";
2	ensembl	gene	236696389	236733086	0	+	.	gene_id "ENSRNOG00000014059"; gene_version "9"; gene_name "Odf2l"; gene_source "ensembl"; gene_biotype "protein_coding";
2	ensembl	transcript	236696389	236733086	0	+	.	gene_id "ENSRNOG00000014059"; gene_version "9"; transcript_id "ENSRNOT00000080600"; transcript_version "3"; gene_name "Odf2l"; gene_source "ensembl"; gene_biotype "protein_coding"; transcript_name "Odf2l-202"; transcript_source "ensembl"; transcript_biotype "protein_coding";
2	ensembl	transcript	236696389	236733086	0	+	.	gene_id "ENSRNOG00000014059"; gene_version "9"; transcript_id "ENSRNOT00000018905"; transcript_version "7"; gene_name "Odf2l"; gene_source "ensembl"; gene_biotype "protein_coding"; transcript_name "Odf2l-201"; transcript_source "ensembl"; transcript_biotype "protein_coding";
2	ensembl	exon	236696667	236697099	0	+	.	gene_id "ENSRNOG00000014059"; gene_version "9"; transcript_id "ENSRNOT00000106125"; transcript_version "2"; exon_number "1"; gene_name "Odf2l"; gene_source "ensembl"; gene_biotype "protein_coding"; transcript_name "Odf2l-203"; transcript_source "ensembl"; transcript_biotype "protein_coding"; exon_id "ENSRNOE00000644308"; exon_version "2"; tag "Ensembl_canonical";
2	ensembl	five_prime_utr	236696667	236697099	0	+	.	gene_id "ENSRNOG00000014059"; gene_version "9"; transcript_id "ENSRNOT00000106125"; transcript_version "2"; gene_name "Odf2l"; gene_source "ensembl"; gene_biotype "protein_coding"; transcript_name "Odf2l-203"; transcript_source "ensembl"; transcript_biotype "protein_coding"; tag "Ensembl_canonical";
2	ensembl	exon	236696667	236697099	0	+	.	gene_id "ENSRNOG00000014059"; gene_version "9"; transcript_id "ENSRNOT00000119248"; transcript_version "2"; exon_number "1"; gene_name "Odf2l"; gene_source "ensembl"; gene_biotype "protein_coding"; transcript_name "Odf2l-204"; transcript_source "ensembl"; transcript_biotype "protein_coding"; exon_id "ENSRNOE00000644308"; exon_version "2";
2	ensembl	five_prime_utr	236696667	236697099	0	+	.	gene_id "ENSRNOG00000014059"; gene_version "9"; transcript_id "ENSRNOT00000119248"; transcript_version "2"; gene_name "Odf2l"; gene_source "ensembl"; gene_biotype "protein_coding"; transcript_name "Odf2l-204"; transcript_source "ensembl"; transcript_biotype "protein_coding";
2	ENSEMBL114_rn	exon	236696667	236697099	0.230452743303789	+	.	gene_id "ENSRNOG00000014059"; transcript_id "ENSRNOG00000014059_tx_17"; exon_id "2_236696667_236697099_+"; exonnum "1"; txlen "2282";
2	ENSEMBL114_rn	exon	236696667	236697099	7.31469823229686	+	.	gene_id "ENSRNOG00000014059"; transcript_id "ENSRNOG00000014059_tx_2"; exon_id "2_236696667_236697099_+"; exonnum "1"; txlen "2379";
2	ENSEMBL114_rn	exon	236696667	236697099	0.132006580925401	+	.	gene_id "ENSRNOG00000014059"; transcript_id "ENSRNOG00000014059_tx_23"; exon_id "2_236696667_236697099_+"; exonnum "1"; txlen "3430";
2	ENSEMBL114_rn	exon	236696667	236697099	0.132006580925401	+	.	gene_id "ENSRNOG00000014059"; transcript_id "ENSRNOG00000014059_tx_25"; exon_id "2_236696667_236697099_+"; exonnum "1"; txlen "3505";
2	ENSEMBL114_rn	exon	236696667	236697099	0.132006580925401	+	.	gene_id "ENSRNOG00000014059"; transcript_id "ENSRNOG00000014059_tx_27"; exon_id "2_236696667_236697099_+"; exonnum "1"; txlen "3301";
2	ENSEMBL114_rn	exon	236696667	236697099	0.132006580925401	+	.	gene_id "ENSRNOG00000014059"; transcript_id "ENSRNOG00000014059_tx_29"; exon_id "2_236696667_236697099_+"; exonnum "1"; txlen "3376";
2	ENSEMBL114_rn	exon	236696667	236697099	7.01319122187149	+	.	gene_id "ENSRNOG00000014059"; transcript_id "ENSRNOG00000014059_tx_3"; exon_id "2_236696667_236697099_+"; exonnum "1"; txlen "2250";
2	ENSEMBL114_rn	exon	236696667	236697099	0.101426865904772	+	.	gene_id "ENSRNOG00000014059"; transcript_id "ENSRNOG00000014059_tx_31"; exon_id "2_236696667_236697099_+"; exonnum "1"; txlen "3138";
2	ENSEMBL114_rn	exon	236696667	236697099	0.101426865904772	+	.	gene_id "ENSRNOG00000014059"; transcript_id "ENSRNOG00000014059_tx_33"; exon_id "2_236696667_236697099_+"; exonnum "1"; txlen "3267";
2	ENSEMBL114_rn	exon	236696667	236697099	0.101426865904772	+	.	gene_id "ENSRNOG00000014059"; transcript_id "ENSRNOG00000014059_tx_35"; exon_id "2_236696667_236697099_+"; exonnum "1"; txlen "3342";
2	ENSEMBL114_rn	exon	236696667	236697099	0.101426865904772	+	.	gene_id "ENSRNOG00000014059"; transcript_id "ENSRNOG00000014059_tx_37"; exon_id "2_236696667_236697099_+"; exonnum "1"; txlen "3213";
2	ENSEMBL114_rn	exon	236696667	236697099	0.0933677748664403	+	.	gene_id "ENSRNOG00000014059"; transcript_id "ENSRNOG00000014059_tx_39"; exon_id "2_236696667_236697099_+"; exonnum "1"; txlen "3271";
2	ENSEMBL114_rn	exon	236696667	236697099	0.0933677748664403	+	.	gene_id "ENSRNOG00000014059"; transcript_id "ENSRNOG00000014059_tx_41"; exon_id "2_236696667_236697099_+"; exonnum "1"; txlen "3346";
2	ENSEMBL114_rn	exon	236696667	236697099	0.0901998651428001	+	.	gene_id "ENSRNOG00000014059"; transcript_id "ENSRNOG00000014059_tx_45"; exon_id "2_236696667_236697099_+"; exonnum "1"; txlen "2987";
2	ENSEMBL114_rn	exon	236696667	236697099	0.0901998651428001	+	.	gene_id "ENSRNOG00000014059"; transcript_id "ENSRNOG00000014059_tx_47"; exon_id "2_236696667_236697099_+"; exonnum "1"; txlen "3116";
2	ENSEMBL114_rn	exon	236696667	236697099	0.0901998651428001	+	.	gene_id "ENSRNOG00000014059"; transcript_id "ENSRNOG00000014059_tx_49"; exon_id "2_236696667_236697099_+"; exonnum "1"; txlen "3191";
2	ENSEMBL114_rn	exon	236696667	236697099	1.8113631651541	+	.	gene_id "ENSRNOG00000014059"; transcript_id "ENSRNOG00000014059_tx_7"; exon_id "2_236696667_236697099_+"; exonnum "1"; txlen "2538";
2	ENSEMBL114_rn	exon	236696667	236697099	1.75678344562726	+	.	gene_id "ENSRNOG00000014059"; transcript_id "ENSRNOG00000014059_tx_9"; exon_id "2_236696667_236697099_+"; exonnum "1"; txlen "2409";
2	ensembl	transcript	236696667	236733059	0	+	.	gene_id "ENSRNOG00000014059"; gene_version "9"; transcript_id "ENSRNOT00000106125"; transcript_version "2"; gene_name "Odf2l"; gene_source "ensembl"; gene_biotype "protein_coding"; transcript_name "Odf2l-203"; transcript_source "ensembl"; transcript_biotype "protein_coding"; tag "Ensembl_canonical";
2	ensembl	transcript	236696667	236733059	0	+	.	gene_id "ENSRNOG00000014059"; gene_version "9"; transcript_id "ENSRNOT00000119248"; transcript_version "2"; gene_name "Odf2l"; gene_source "ensembl"; gene_biotype "protein_coding"; transcript_name "Odf2l-204"; transcript_source "ensembl"; transcript_biotype "protein_coding";
2	ensembl	five_prime_utr	236703084	236703139	0	+	.	gene_id "ENSRNOG00000014059"; gene_version "9"; transcript_id "ENSRNOT00000106125"; transcript_version "2"; gene_name "Odf2l"; gene_source "ensembl"; gene_biotype "protein_coding"; transcript_name "Odf2l-203"; transcript_source "ensembl"; transcript_biotype "protein_coding"; tag "Ensembl_canonical";
2	ensembl	five_prime_utr	236703084	236703139	0	+	.	gene_id "ENSRNOG00000014059"; gene_version "9"; transcript_id "ENSRNOT00000119248"; transcript_version "2"; gene_name "Odf2l"; gene_source "ensembl"; gene_biotype "protein_coding"; transcript_name "Odf2l-204"; transcript_source "ensembl"; transcript_biotype "protein_coding";
2	ensembl	five_prime_utr	236703084	236703139	0	+	.	gene_id "ENSRNOG00000014059"; gene_version "9"; transcript_id "ENSRNOT00000080600"; transcript_version "3"; gene_name "Odf2l"; gene_source "ensembl"; gene_biotype "protein_coding"; transcript_name "Odf2l-202"; transcript_source "ensembl"; transcript_biotype "protein_coding";
2	ensembl	five_prime_utr	236703084	236703139	0	+	.	gene_id "ENSRNOG00000014059"; gene_version "9"; transcript_id "ENSRNOT00000018905"; transcript_version "7"; gene_name "Odf2l"; gene_source "ensembl"; gene_biotype "protein_coding"; transcript_name "Odf2l-201"; transcript_source "ensembl"; transcript_biotype "protein_coding";
2	ensembl	exon	236703084	236703246	0	+	.	gene_id "ENSRNOG00000014059"; gene_version "9"; transcript_id "ENSRNOT00000106125"; transcript_version "2"; exon_number "2"; gene_name "Odf2l"; gene_source "ensembl"; gene_biotype "protein_coding"; transcript_name "Odf2l-203"; transcript_source "ensembl"; transcript_biotype "protein_coding"; exon_id "ENSRNOE00000816199"; exon_version "1"; tag "Ensembl_canonical";
2	ensembl	exon	236703084	236703246	0	+	.	gene_id "ENSRNOG00000014059"; gene_version "9"; transcript_id "ENSRNOT00000119248"; transcript_version "2"; exon_number "2"; gene_name "Odf2l"; gene_source "ensembl"; gene_biotype "protein_coding"; transcript_name "Odf2l-204"; transcript_source "ensembl"; transcript_biotype "protein_coding"; exon_id "ENSRNOE00000816199"; exon_version "1";
2	ensembl	exon	236703084	236703246	0	+	.	gene_id "ENSRNOG00000014059"; gene_version "9"; transcript_id "ENSRNOT00000080600"; transcript_version "3"; exon_number "2"; gene_name "Odf2l"; gene_source "ensembl"; gene_biotype "protein_coding"; transcript_name "Odf2l-202"; transcript_source "ensembl"; transcript_biotype "protein_coding"; exon_id "ENSRNOE00000816199"; exon_version "1";
2	ensembl	exon	236703084	236703246	0	+	.	gene_id "ENSRNOG00000014059"; gene_version "9"; transcript_id "ENSRNOT00000018905"; transcript_version "7"; exon_number "2"; gene_name "Odf2l"; gene_source "ensembl"; gene_biotype "protein_coding"; transcript_name "Odf2l-201"; transcript_source "ensembl"; transcript_biotype "protein_coding"; exon_id "ENSRNOE00000816199"; exon_version "1";
2	ENSEMBL114_rn	exon	236703084	236703246	7.46440152278791	+	.	gene_id "ENSRNOG00000014059"; transcript_id "ENSRNOG00000014059_tx_1"; exon_id "2_236703084_236703246_+"; exonnum "2"; txlen "2112";
2	ENSEMBL114_rn	exon	236703084	236703246	1.73592042141632	+	.	gene_id "ENSRNOG00000014059"; transcript_id "ENSRNOG00000014059_tx_10"; exon_id "2_236703084_236703246_+"; exonnum "2"; txlen "2142";
2	ENSEMBL114_rn	exon	236703084	236703246	0.230452743303789	+	.	gene_id "ENSRNOG00000014059"; transcript_id "ENSRNOG00000014059_tx_16"; exon_id "2_236703084_236703246_+"; exonnum "2"; txlen "2015";
2	ENSEMBL114_rn	exon	236703084	236703246	0.230452743303789	+	.	gene_id "ENSRNOG00000014059"; transcript_id "ENSRNOG00000014059_tx_17"; exon_id "2_236703084_236703246_+"; exonnum "2"; txlen "2282";
2	ENSEMBL114_rn	exon	236703084	236703246	7.31469823229686	+	.	gene_id "ENSRNOG00000014059"; transcript_id "ENSRNOG00000014059_tx_2"; exon_id "2_236703084_236703246_+"; exonnum "2"; txlen "2379";
2	ENSEMBL114_rn	exon	236703084	236703246	0.132006580925401	+	.	gene_id "ENSRNOG00000014059"; transcript_id "ENSRNOG00000014059_tx_22"; exon_id "2_236703084_236703246_+"; exonnum "2"; txlen "3163";
2	ENSEMBL114_rn	exon	236703084	236703246	0.132006580925401	+	.	gene_id "ENSRNOG00000014059"; transcript_id "ENSRNOG00000014059_tx_23"; exon_id "2_236703084_236703246_+"; exonnum "2"; txlen "3430";
2	ENSEMBL114_rn	exon	236703084	236703246	0.132006580925401	+	.	gene_id "ENSRNOG00000014059"; transcript_id "ENSRNOG00000014059_tx_24"; exon_id "2_236703084_236703246_+"; exonnum "2"; txlen "3238";
2	ENSEMBL114_rn	exon	236703084	236703246	0.132006580925401	+	.	gene_id "ENSRNOG00000014059"; transcript_id "ENSRNOG00000014059_tx_25"; exon_id "2_236703084_236703246_+"; exonnum "2"; txlen "3505";
2	ENSEMBL114_rn	exon	236703084	236703246	0.132006580925401	+	.	gene_id "ENSRNOG00000014059"; transcript_id "ENSRNOG00000014059_tx_26"; exon_id "2_236703084_236703246_+"; exonnum "2"; txlen "3034";
2	ENSEMBL114_rn	exon	236703084	236703246	0.132006580925401	+	.	gene_id "ENSRNOG00000014059"; transcript_id "ENSRNOG00000014059_tx_27"; exon_id "2_236703084_236703246_+"; exonnum "2"; txlen "3301";
2	ENSEMBL114_rn	exon	236703084	236703246	0.132006580925401	+	.	gene_id "ENSRNOG00000014059"; transcript_id "ENSRNOG00000014059_tx_28"; exon_id "2_236703084_236703246_+"; exonnum "2"; txlen "3109";
2	ENSEMBL114_rn	exon	236703084	236703246	0.132006580925401	+	.	gene_id "ENSRNOG00000014059"; transcript_id "ENSRNOG00000014059_tx_29"; exon_id "2_236703084_236703246_+"; exonnum "2"; txlen "3376";
2	ENSEMBL114_rn	exon	236703084	236703246	7.01319122187149	+	.	gene_id "ENSRNOG00000014059"; transcript_id "ENSRNOG00000014059_tx_3"; exon_id "2_236703084_236703246_+"; exonnum "2"; txlen "2250";
2	ENSEMBL114_rn	exon	236703084	236703246	0.101426865904772	+	.	gene_id "ENSRNOG00000014059"; transcript_id "ENSRNOG00000014059_tx_30"; exon_id "2_236703084_236703246_+"; exonnum "2"; txlen "2871";
2	ENSEMBL114_rn	exon	236703084	236703246	0.101426865904772	+	.	gene_id "ENSRNOG00000014059"; transcript_id "ENSRNOG00000014059_tx_31"; exon_id "2_236703084_236703246_+"; exonnum "2"; txlen "3138";
2	ENSEMBL114_rn	exon	236703084	236703246	0.101426865904772	+	.	gene_id "ENSRNOG00000014059"; transcript_id "ENSRNOG00000014059_tx_32"; exon_id "2_236703084_236703246_+"; exonnum "2"; txlen "3000";
2	ENSEMBL114_rn	exon	236703084	236703246	0.101426865904772	+	.	gene_id "ENSRNOG00000014059"; transcript_id "ENSRNOG00000014059_tx_33"; exon_id "2_236703084_236703246_+"; exonnum "2"; txlen "3267";
2	ENSEMBL114_rn	exon	236703084	236703246	0.101426865904772	+	.	gene_id "ENSRNOG00000014059"; transcript_id "ENSRNOG00000014059_tx_34"; exon_id "2_236703084_236703246_+"; exonnum "2"; txlen "3075";
2	ENSEMBL114_rn	exon	236703084	236703246	0.101426865904772	+	.	gene_id "ENSRNOG00000014059"; transcript_id "ENSRNOG00000014059_tx_35"; exon_id "2_236703084_236703246_+"; exonnum "2"; txlen "3342";
2	ENSEMBL114_rn	exon	236703084	236703246	0.101426865904772	+	.	gene_id "ENSRNOG00000014059"; transcript_id "ENSRNOG00000014059_tx_36"; exon_id "2_236703084_236703246_+"; exonnum "2"; txlen "2946";
2	ENSEMBL114_rn	exon	236703084	236703246	0.101426865904772	+	.	gene_id "ENSRNOG00000014059"; transcript_id "ENSRNOG00000014059_tx_37"; exon_id "2_236703084_236703246_+"; exonnum "2"; txlen "3213";
2	ENSEMBL114_rn	exon	236703084	236703246	0.0933677748664403	+	.	gene_id "ENSRNOG00000014059"; transcript_id "ENSRNOG00000014059_tx_38"; exon_id "2_236703084_236703246_+"; exonnum "2"; txlen "3004";
2	ENSEMBL114_rn	exon	236703084	236703246	0.0933677748664403	+	.	gene_id "ENSRNOG00000014059"; transcript_id "ENSRNOG00000014059_tx_39"; exon_id "2_236703084_236703246_+"; exonnum "2"; txlen "3271";
2	ENSEMBL114_rn	exon	236703084	236703246	6.97253502968325	+	.	gene_id "ENSRNOG00000014059"; transcript_id "ENSRNOG00000014059_tx_4"; exon_id "2_236703084_236703246_+"; exonnum "2"; txlen "1983";
2	ENSEMBL114_rn	exon	236703084	236703246	0.0933677748664403	+	.	gene_id "ENSRNOG00000014059"; transcript_id "ENSRNOG00000014059_tx_40"; exon_id "2_236703084_236703246_+"; exonnum "2"; txlen "3079";
2	ENSEMBL114_rn	exon	236703084	236703246	0.0933677748664403	+	.	gene_id "ENSRNOG00000014059"; transcript_id "ENSRNOG00000014059_tx_41"; exon_id "2_236703084_236703246_+"; exonnum "2"; txlen "3346";
2	ENSEMBL114_rn	exon	236703084	236703246	0.0933677748664403	+	.	gene_id "ENSRNOG00000014059"; transcript_id "ENSRNOG00000014059_tx_42"; exon_id "2_236703084_236703246_+"; exonnum "2"; txlen "2875";
2	ENSEMBL114_rn	exon	236703084	236703246	0.0933677748664403	+	.	gene_id "ENSRNOG00000014059"; transcript_id "ENSRNOG00000014059_tx_43"; exon_id "2_236703084_236703246_+"; exonnum "2"; txlen "2950";
2	ENSEMBL114_rn	exon	236703084	236703246	0.0901998651428001	+	.	gene_id "ENSRNOG00000014059"; transcript_id "ENSRNOG00000014059_tx_44"; exon_id "2_236703084_236703246_+"; exonnum "2"; txlen "2720";
2	ENSEMBL114_rn	exon	236703084	236703246	0.0901998651428001	+	.	gene_id "ENSRNOG00000014059"; transcript_id "ENSRNOG00000014059_tx_45"; exon_id "2_236703084_236703246_+"; exonnum "2"; txlen "2987";
2	ENSEMBL114_rn	exon	236703084	236703246	0.0901998651428001	+	.	gene_id "ENSRNOG00000014059"; transcript_id "ENSRNOG00000014059_tx_46"; exon_id "2_236703084_236703246_+"; exonnum "2"; txlen "2849";
2	ENSEMBL114_rn	exon	236703084	236703246	0.0901998651428001	+	.	gene_id "ENSRNOG00000014059"; transcript_id "ENSRNOG00000014059_tx_47"; exon_id "2_236703084_236703246_+"; exonnum "2"; txlen "3116";
2	ENSEMBL114_rn	exon	236703084	236703246	0.0901998651428001	+	.	gene_id "ENSRNOG00000014059"; transcript_id "ENSRNOG00000014059_tx_48"; exon_id "2_236703084_236703246_+"; exonnum "2"; txlen "2924";
2	ENSEMBL114_rn	exon	236703084	236703246	0.0901998651428001	+	.	gene_id "ENSRNOG00000014059"; transcript_id "ENSRNOG00000014059_tx_49"; exon_id "2_236703084_236703246_+"; exonnum "2"; txlen "3191";
2	ENSEMBL114_rn	exon	236703084	236703246	1.8113631651541	+	.	gene_id "ENSRNOG00000014059"; transcript_id "ENSRNOG00000014059_tx_7"; exon_id "2_236703084_236703246_+"; exonnum "2"; txlen "2538";
2	ENSEMBL114_rn	exon	236703084	236703246	1.8113631651541	+	.	gene_id "ENSRNOG00000014059"; transcript_id "ENSRNOG00000014059_tx_8"; exon_id "2_236703084_236703246_+"; exonnum "2"; txlen "2271";
2	ENSEMBL114_rn	exon	236703084	236703246	1.75678344562726	+	.	gene_id "ENSRNOG00000014059"; transcript_id "ENSRNOG00000014059_tx_9"; exon_id "2_236703084_236703246_+"; exonnum "2"; txlen "2409";
2	ensembl	start_codon	236703140	236703142	0	+	0	gene_id "ENSRNOG00000014059"; gene_version "9"; transcript_id "ENSRNOT00000106125"; transcript_version "2"; exon_number "2"; gene_name "Odf2l"; gene_source "ensembl"; gene_biotype "protein_coding"; transcript_name "Odf2l-203"; transcript_source "ensembl"; transcript_biotype "protein_coding"; tag "Ensembl_canonical";
2	ensembl	start_codon	236703140	236703142	0	+	0	gene_id "ENSRNOG00000014059"; gene_version "9"; transcript_id "ENSRNOT00000119248"; transcript_version "2"; exon_number "2"; gene_name "Odf2l"; gene_source "ensembl"; gene_biotype "protein_coding"; transcript_name "Odf2l-204"; transcript_source "ensembl"; transcript_biotype "protein_coding";
2	ensembl	start_codon	236703140	236703142	0	+	0	gene_id "ENSRNOG00000014059"; gene_version "9"; transcript_id "ENSRNOT00000080600"; transcript_version "3"; exon_number "2"; gene_name "Odf2l"; gene_source "ensembl"; gene_biotype "protein_coding"; transcript_name "Odf2l-202"; transcript_source "ensembl"; transcript_biotype "protein_coding";
2	ensembl	start_codon	236703140	236703142	0	+	0	gene_id "ENSRNOG00000014059"; gene_version "9"; transcript_id "ENSRNOT00000018905"; transcript_version "7"; exon_number "2"; gene_name "Odf2l"; gene_source "ensembl"; gene_biotype "protein_coding"; transcript_name "Odf2l-201"; transcript_source "ensembl"; transcript_biotype "protein_coding";
2	ensembl	CDS	236703140	236703246	0	+	0	gene_id "ENSRNOG00000014059"; gene_version "9"; transcript_id "ENSRNOT00000106125"; transcript_version "2"; exon_number "2"; gene_name "Odf2l"; gene_source "ensembl"; gene_biotype "protein_coding"; transcript_name "Odf2l-203"; transcript_source "ensembl"; transcript_biotype "protein_coding"; protein_id "ENSRNOP00000083735"; protein_version "2"; tag "Ensembl_canonical";
2	ensembl	CDS	236703140	236703246	0	+	0	gene_id "ENSRNOG00000014059"; gene_version "9"; transcript_id "ENSRNOT00000119248"; transcript_version "2"; exon_number "2"; gene_name "Odf2l"; gene_source "ensembl"; gene_biotype "protein_coding"; transcript_name "Odf2l-204"; transcript_source "ensembl"; transcript_biotype "protein_coding"; protein_id "ENSRNOP00000084766"; protein_version "2";
2	ensembl	CDS	236703140	236703246	0	+	0	gene_id "ENSRNOG00000014059"; gene_version "9"; transcript_id "ENSRNOT00000080600"; transcript_version "3"; exon_number "2"; gene_name "Odf2l"; gene_source "ensembl"; gene_biotype "protein_coding"; transcript_name "Odf2l-202"; transcript_source "ensembl"; transcript_biotype "protein_coding"; protein_id "ENSRNOP00000074178"; protein_version "1";
2	ensembl	CDS	236703140	236703246	0	+	0	gene_id "ENSRNOG00000014059"; gene_version "9"; transcript_id "ENSRNOT00000018905"; transcript_version "7"; exon_number "2"; gene_name "Odf2l"; gene_source "ensembl"; gene_biotype "protein_coding"; transcript_name "Odf2l-201"; transcript_source "ensembl"; transcript_biotype "protein_coding"; protein_id "ENSRNOP00000018905"; protein_version "3";
2	sraer114_mid	exon	236703438	236703516	7.46440152278791	+	.	gene_id "ENSRNOG00000014059"; transcript_id "ENSRNOG00000014059_tx_1"; exon_id "2_236703438_236703516_+"; exonnum "3"; txlen "2112";
2	sraer114_mid	exon	236703438	236703516	1.73592042141632	+	.	gene_id "ENSRNOG00000014059"; transcript_id "ENSRNOG00000014059_tx_10"; exon_id "2_236703438_236703516_+"; exonnum "3"; txlen "2142";
2	sraer114_mid	exon	236703438	236703516	7.31469823229686	+	.	gene_id "ENSRNOG00000014059"; transcript_id "ENSRNOG00000014059_tx_2"; exon_id "2_236703438_236703516_+"; exonnum "3"; txlen "2379";
2	sraer114_mid	exon	236703438	236703516	7.01319122187149	+	.	gene_id "ENSRNOG00000014059"; transcript_id "ENSRNOG00000014059_tx_3"; exon_id "2_236703438_236703516_+"; exonnum "3"; txlen "2250";
2	sraer114_mid	exon	236703438	236703516	6.97253502968325	+	.	gene_id "ENSRNOG00000014059"; transcript_id "ENSRNOG00000014059_tx_4"; exon_id "2_236703438_236703516_+"; exonnum "3"; txlen "1983";
2	sraer114_mid	exon	236703438	236703516	1.8113631651541	+	.	gene_id "ENSRNOG00000014059"; transcript_id "ENSRNOG00000014059_tx_7"; exon_id "2_236703438_236703516_+"; exonnum "3"; txlen "2538";
2	sraer114_mid	exon	236703438	236703516	1.8113631651541	+	.	gene_id "ENSRNOG00000014059"; transcript_id "ENSRNOG00000014059_tx_8"; exon_id "2_236703438_236703516_+"; exonnum "3"; txlen "2271";
2	sraer114_mid	exon	236703438	236703516	1.75678344562726	+	.	gene_id "ENSRNOG00000014059"; transcript_id "ENSRNOG00000014059_tx_9"; exon_id "2_236703438_236703516_+"; exonnum "3"; txlen "2409";
2	ensembl	exon	236703442	236703516	0	+	.	gene_id "ENSRNOG00000014059"; gene_version "9"; transcript_id "ENSRNOT00000106125"; transcript_version "2"; exon_number "3"; gene_name "Odf2l"; gene_source "ensembl"; gene_biotype "protein_coding"; transcript_name "Odf2l-203"; transcript_source "ensembl"; transcript_biotype "protein_coding"; exon_id "ENSRNOE00000665200"; exon_version "1"; tag "Ensembl_canonical";
2	ensembl	CDS	236703442	236703516	0	+	1	gene_id "ENSRNOG00000014059"; gene_version "9"; transcript_id "ENSRNOT00000106125"; transcript_version "2"; exon_number "3"; gene_name "Odf2l"; gene_source "ensembl"; gene_biotype "protein_coding"; transcript_name "Odf2l-203"; transcript_source "ensembl"; transcript_biotype "protein_coding"; protein_id "ENSRNOP00000083735"; protein_version "2"; tag "Ensembl_canonical";
2	ensembl	exon	236703442	236703516	0	+	.	gene_id "ENSRNOG00000014059"; gene_version "9"; transcript_id "ENSRNOT00000119248"; transcript_version "2"; exon_number "3"; gene_name "Odf2l"; gene_source "ensembl"; gene_biotype "protein_coding"; transcript_name "Odf2l-204"; transcript_source "ensembl"; transcript_biotype "protein_coding"; exon_id "ENSRNOE00000665200"; exon_version "1";
2	ensembl	CDS	236703442	236703516	0	+	1	gene_id "ENSRNOG00000014059"; gene_version "9"; transcript_id "ENSRNOT00000119248"; transcript_version "2"; exon_number "3"; gene_name "Odf2l"; gene_source "ensembl"; gene_biotype "protein_coding"; transcript_name "Odf2l-204"; transcript_source "ensembl"; transcript_biotype "protein_coding"; protein_id "ENSRNOP00000084766"; protein_version "2";
2	ENSEMBL114_rn	exon	236703442	236703516	0.132006580925401	+	.	gene_id "ENSRNOG00000014059"; transcript_id "ENSRNOG00000014059_tx_24"; exon_id "2_236703442_236703516_+"; exonnum "3"; txlen "3238";
2	ENSEMBL114_rn	exon	236703442	236703516	0.132006580925401	+	.	gene_id "ENSRNOG00000014059"; transcript_id "ENSRNOG00000014059_tx_25"; exon_id "2_236703442_236703516_+"; exonnum "3"; txlen "3505";
2	ENSEMBL114_rn	exon	236703442	236703516	0.132006580925401	+	.	gene_id "ENSRNOG00000014059"; transcript_id "ENSRNOG00000014059_tx_28"; exon_id "2_236703442_236703516_+"; exonnum "3"; txlen "3109";
2	ENSEMBL114_rn	exon	236703442	236703516	0.132006580925401	+	.	gene_id "ENSRNOG00000014059"; transcript_id "ENSRNOG00000014059_tx_29"; exon_id "2_236703442_236703516_+"; exonnum "3"; txlen "3376";
2	ENSEMBL114_rn	exon	236703442	236703516	0.101426865904772	+	.	gene_id "ENSRNOG00000014059"; transcript_id "ENSRNOG00000014059_tx_34"; exon_id "2_236703442_236703516_+"; exonnum "3"; txlen "3075";
2	ENSEMBL114_rn	exon	236703442	236703516	0.101426865904772	+	.	gene_id "ENSRNOG00000014059"; transcript_id "ENSRNOG00000014059_tx_35"; exon_id "2_236703442_236703516_+"; exonnum "3"; txlen "3342";
2	ENSEMBL114_rn	exon	236703442	236703516	0.101426865904772	+	.	gene_id "ENSRNOG00000014059"; transcript_id "ENSRNOG00000014059_tx_36"; exon_id "2_236703442_236703516_+"; exonnum "3"; txlen "2946";
2	ENSEMBL114_rn	exon	236703442	236703516	0.101426865904772	+	.	gene_id "ENSRNOG00000014059"; transcript_id "ENSRNOG00000014059_tx_37"; exon_id "2_236703442_236703516_+"; exonnum "3"; txlen "3213";
2	ENSEMBL114_rn	exon	236703442	236703516	0.0933677748664403	+	.	gene_id "ENSRNOG00000014059"; transcript_id "ENSRNOG00000014059_tx_40"; exon_id "2_236703442_236703516_+"; exonnum "3"; txlen "3079";
2	ENSEMBL114_rn	exon	236703442	236703516	0.0933677748664403	+	.	gene_id "ENSRNOG00000014059"; transcript_id "ENSRNOG00000014059_tx_41"; exon_id "2_236703442_236703516_+"; exonnum "3"; txlen "3346";
2	ENSEMBL114_rn	exon	236703442	236703516	0.0933677748664403	+	.	gene_id "ENSRNOG00000014059"; transcript_id "ENSRNOG00000014059_tx_43"; exon_id "2_236703442_236703516_+"; exonnum "3"; txlen "2950";
2	ENSEMBL114_rn	exon	236703442	236703516	0.0901998651428001	+	.	gene_id "ENSRNOG00000014059"; transcript_id "ENSRNOG00000014059_tx_48"; exon_id "2_236703442_236703516_+"; exonnum "3"; txlen "2924";
2	ENSEMBL114_rn	exon	236703442	236703516	0.0901998651428001	+	.	gene_id "ENSRNOG00000014059"; transcript_id "ENSRNOG00000014059_tx_49"; exon_id "2_236703442_236703516_+"; exonnum "3"; txlen "3191";
2	ensembl	exon	236704747	236704879	0	+	.	gene_id "ENSRNOG00000014059"; gene_version "9"; transcript_id "ENSRNOT00000106125"; transcript_version "2"; exon_number "4"; gene_name "Odf2l"; gene_source "ensembl"; gene_biotype "protein_coding"; transcript_name "Odf2l-203"; transcript_source "ensembl"; transcript_biotype "protein_coding"; exon_id "ENSRNOE00000134098"; exon_version "1"; tag "Ensembl_canonical";
2	ensembl	CDS	236704747	236704879	0	+	1	gene_id "ENSRNOG00000014059"; gene_version "9"; transcript_id "ENSRNOT00000106125"; transcript_version "2"; exon_number "4"; gene_name "Odf2l"; gene_source "ensembl"; gene_biotype "protein_coding"; transcript_name "Odf2l-203"; transcript_source "ensembl"; transcript_biotype "protein_coding"; protein_id "ENSRNOP00000083735"; protein_version "2"; tag "Ensembl_canonical";
2	ensembl	exon	236704747	236704879	0	+	.	gene_id "ENSRNOG00000014059"; gene_version "9"; transcript_id "ENSRNOT00000119248"; transcript_version "2"; exon_number "4"; gene_name "Odf2l"; gene_source "ensembl"; gene_biotype "protein_coding"; transcript_name "Odf2l-204"; transcript_source "ensembl"; transcript_biotype "protein_coding"; exon_id "ENSRNOE00000134098"; exon_version "1";
2	ensembl	CDS	236704747	236704879	0	+	1	gene_id "ENSRNOG00000014059"; gene_version "9"; transcript_id "ENSRNOT00000119248"; transcript_version "2"; exon_number "4"; gene_name "Odf2l"; gene_source "ensembl"; gene_biotype "protein_coding"; transcript_name "Odf2l-204"; transcript_source "ensembl"; transcript_biotype "protein_coding"; protein_id "ENSRNOP00000084766"; protein_version "2";
2	ensembl	exon	236704747	236704879	0	+	.	gene_id "ENSRNOG00000014059"; gene_version "9"; transcript_id "ENSRNOT00000080600"; transcript_version "3"; exon_number "3"; gene_name "Odf2l"; gene_source "ensembl"; gene_biotype "protein_coding"; transcript_name "Odf2l-202"; transcript_source "ensembl"; transcript_biotype "protein_coding"; exon_id "ENSRNOE00000134098"; exon_version "1";
2	ensembl	CDS	236704747	236704879	0	+	1	gene_id "ENSRNOG00000014059"; gene_version "9"; transcript_id "ENSRNOT00000080600"; transcript_version "3"; exon_number "3"; gene_name "Odf2l"; gene_source "ensembl"; gene_biotype "protein_coding"; transcript_name "Odf2l-202"; transcript_source "ensembl"; transcript_biotype "protein_coding"; protein_id "ENSRNOP00000074178"; protein_version "1";
2	ensembl	exon	236704747	236704879	0	+	.	gene_id "ENSRNOG00000014059"; gene_version "9"; transcript_id "ENSRNOT00000018905"; transcript_version "7"; exon_number "3"; gene_name "Odf2l"; gene_source "ensembl"; gene_biotype "protein_coding"; transcript_name "Odf2l-201"; transcript_source "ensembl"; transcript_biotype "protein_coding"; exon_id "ENSRNOE00000134098"; exon_version "1";
2	ensembl	CDS	236704747	236704879	0	+	1	gene_id "ENSRNOG00000014059"; gene_version "9"; transcript_id "ENSRNOT00000018905"; transcript_version "7"; exon_number "3"; gene_name "Odf2l"; gene_source "ensembl"; gene_biotype "protein_coding"; transcript_name "Odf2l-201"; transcript_source "ensembl"; transcript_biotype "protein_coding"; protein_id "ENSRNOP00000018905"; protein_version "3";
2	ENSEMBL114_rn	exon	236704747	236704879	7.46440152278791	+	.	gene_id "ENSRNOG00000014059"; transcript_id "ENSRNOG00000014059_tx_1"; exon_id "2_236704747_236704879_+"; exonnum "4"; txlen "2112";
2	ENSEMBL114_rn	exon	236704747	236704879	1.73592042141632	+	.	gene_id "ENSRNOG00000014059"; transcript_id "ENSRNOG00000014059_tx_10"; exon_id "2_236704747_236704879_+"; exonnum "4"; txlen "2142";
2	ENSEMBL114_rn	exon	236704747	236704879	0.230452743303789	+	.	gene_id "ENSRNOG00000014059"; transcript_id "ENSRNOG00000014059_tx_16"; exon_id "2_236704747_236704879_+"; exonnum "3"; txlen "2015";
2	ENSEMBL114_rn	exon	236704747	236704879	0.230452743303789	+	.	gene_id "ENSRNOG00000014059"; transcript_id "ENSRNOG00000014059_tx_17"; exon_id "2_236704747_236704879_+"; exonnum "3"; txlen "2282";
2	ENSEMBL114_rn	exon	236704747	236704879	7.31469823229686	+	.	gene_id "ENSRNOG00000014059"; transcript_id "ENSRNOG00000014059_tx_2"; exon_id "2_236704747_236704879_+"; exonnum "4"; txlen "2379";
2	ENSEMBL114_rn	exon	236704747	236704879	0.132006580925401	+	.	gene_id "ENSRNOG00000014059"; transcript_id "ENSRNOG00000014059_tx_22"; exon_id "2_236704747_236704879_+"; exonnum "3"; txlen "3163";
2	ENSEMBL114_rn	exon	236704747	236704879	0.132006580925401	+	.	gene_id "ENSRNOG00000014059"; transcript_id "ENSRNOG00000014059_tx_23"; exon_id "2_236704747_236704879_+"; exonnum "3"; txlen "3430";
2	ENSEMBL114_rn	exon	236704747	236704879	0.132006580925401	+	.	gene_id "ENSRNOG00000014059"; transcript_id "ENSRNOG00000014059_tx_24"; exon_id "2_236704747_236704879_+"; exonnum "4"; txlen "3238";
2	ENSEMBL114_rn	exon	236704747	236704879	0.132006580925401	+	.	gene_id "ENSRNOG00000014059"; transcript_id "ENSRNOG00000014059_tx_25"; exon_id "2_236704747_236704879_+"; exonnum "4"; txlen "3505";
2	ENSEMBL114_rn	exon	236704747	236704879	0.132006580925401	+	.	gene_id "ENSRNOG00000014059"; transcript_id "ENSRNOG00000014059_tx_26"; exon_id "2_236704747_236704879_+"; exonnum "3"; txlen "3034";
2	ENSEMBL114_rn	exon	236704747	236704879	0.132006580925401	+	.	gene_id "ENSRNOG00000014059"; transcript_id "ENSRNOG00000014059_tx_27"; exon_id "2_236704747_236704879_+"; exonnum "3"; txlen "3301";
2	ENSEMBL114_rn	exon	236704747	236704879	0.132006580925401	+	.	gene_id "ENSRNOG00000014059"; transcript_id "ENSRNOG00000014059_tx_28"; exon_id "2_236704747_236704879_+"; exonnum "4"; txlen "3109";
2	ENSEMBL114_rn	exon	236704747	236704879	0.132006580925401	+	.	gene_id "ENSRNOG00000014059"; transcript_id "ENSRNOG00000014059_tx_29"; exon_id "2_236704747_236704879_+"; exonnum "4"; txlen "3376";
2	ENSEMBL114_rn	exon	236704747	236704879	7.01319122187149	+	.	gene_id "ENSRNOG00000014059"; transcript_id "ENSRNOG00000014059_tx_3"; exon_id "2_236704747_236704879_+"; exonnum "4"; txlen "2250";
2	ENSEMBL114_rn	exon	236704747	236704879	0.101426865904772	+	.	gene_id "ENSRNOG00000014059"; transcript_id "ENSRNOG00000014059_tx_30"; exon_id "2_236704747_236704879_+"; exonnum "3"; txlen "2871";
2	ENSEMBL114_rn	exon	236704747	236704879	0.101426865904772	+	.	gene_id "ENSRNOG00000014059"; transcript_id "ENSRNOG00000014059_tx_31"; exon_id "2_236704747_236704879_+"; exonnum "3"; txlen "3138";
2	ENSEMBL114_rn	exon	236704747	236704879	0.101426865904772	+	.	gene_id "ENSRNOG00000014059"; transcript_id "ENSRNOG00000014059_tx_32"; exon_id "2_236704747_236704879_+"; exonnum "3"; txlen "3000";
2	ENSEMBL114_rn	exon	236704747	236704879	0.101426865904772	+	.	gene_id "ENSRNOG00000014059"; transcript_id "ENSRNOG00000014059_tx_33"; exon_id "2_236704747_236704879_+"; exonnum "3"; txlen "3267";
2	ENSEMBL114_rn	exon	236704747	236704879	0.101426865904772	+	.	gene_id "ENSRNOG00000014059"; transcript_id "ENSRNOG00000014059_tx_34"; exon_id "2_236704747_236704879_+"; exonnum "4"; txlen "3075";
2	ENSEMBL114_rn	exon	236704747	236704879	0.101426865904772	+	.	gene_id "ENSRNOG00000014059"; transcript_id "ENSRNOG00000014059_tx_35"; exon_id "2_236704747_236704879_+"; exonnum "4"; txlen "3342";
2	ENSEMBL114_rn	exon	236704747	236704879	0.101426865904772	+	.	gene_id "ENSRNOG00000014059"; transcript_id "ENSRNOG00000014059_tx_36"; exon_id "2_236704747_236704879_+"; exonnum "4"; txlen "2946";
2	ENSEMBL114_rn	exon	236704747	236704879	0.101426865904772	+	.	gene_id "ENSRNOG00000014059"; transcript_id "ENSRNOG00000014059_tx_37"; exon_id "2_236704747_236704879_+"; exonnum "4"; txlen "3213";
2	ENSEMBL114_rn	exon	236704747	236704879	0.0933677748664403	+	.	gene_id "ENSRNOG00000014059"; transcript_id "ENSRNOG00000014059_tx_38"; exon_id "2_236704747_236704879_+"; exonnum "3"; txlen "3004";
2	ENSEMBL114_rn	exon	236704747	236704879	0.0933677748664403	+	.	gene_id "ENSRNOG00000014059"; transcript_id "ENSRNOG00000014059_tx_39"; exon_id "2_236704747_236704879_+"; exonnum "3"; txlen "3271";
2	ENSEMBL114_rn	exon	236704747	236704879	6.97253502968325	+	.	gene_id "ENSRNOG00000014059"; transcript_id "ENSRNOG00000014059_tx_4"; exon_id "2_236704747_236704879_+"; exonnum "4"; txlen "1983";
2	ENSEMBL114_rn	exon	236704747	236704879	0.0933677748664403	+	.	gene_id "ENSRNOG00000014059"; transcript_id "ENSRNOG00000014059_tx_40"; exon_id "2_236704747_236704879_+"; exonnum "4"; txlen "3079";
2	ENSEMBL114_rn	exon	236704747	236704879	0.0933677748664403	+	.	gene_id "ENSRNOG00000014059"; transcript_id "ENSRNOG00000014059_tx_41"; exon_id "2_236704747_236704879_+"; exonnum "4"; txlen "3346";
2	ENSEMBL114_rn	exon	236704747	236704879	0.0933677748664403	+	.	gene_id "ENSRNOG00000014059"; transcript_id "ENSRNOG00000014059_tx_42"; exon_id "2_236704747_236704879_+"; exonnum "3"; txlen "2875";
2	ENSEMBL114_rn	exon	236704747	236704879	0.0933677748664403	+	.	gene_id "ENSRNOG00000014059"; transcript_id "ENSRNOG00000014059_tx_43"; exon_id "2_236704747_236704879_+"; exonnum "4"; txlen "2950";
2	ENSEMBL114_rn	exon	236704747	236704879	0.0901998651428001	+	.	gene_id "ENSRNOG00000014059"; transcript_id "ENSRNOG00000014059_tx_44"; exon_id "2_236704747_236704879_+"; exonnum "3"; txlen "2720";
2	ENSEMBL114_rn	exon	236704747	236704879	0.0901998651428001	+	.	gene_id "ENSRNOG00000014059"; transcript_id "ENSRNOG00000014059_tx_45"; exon_id "2_236704747_236704879_+"; exonnum "3"; txlen "2987";
2	ENSEMBL114_rn	exon	236704747	236704879	0.0901998651428001	+	.	gene_id "ENSRNOG00000014059"; transcript_id "ENSRNOG00000014059_tx_46"; exon_id "2_236704747_236704879_+"; exonnum "3"; txlen "2849";
2	ENSEMBL114_rn	exon	236704747	236704879	0.0901998651428001	+	.	gene_id "ENSRNOG00000014059"; transcript_id "ENSRNOG00000014059_tx_47"; exon_id "2_236704747_236704879_+"; exonnum "3"; txlen "3116";
2	ENSEMBL114_rn	exon	236704747	236704879	0.0901998651428001	+	.	gene_id "ENSRNOG00000014059"; transcript_id "ENSRNOG00000014059_tx_48"; exon_id "2_236704747_236704879_+"; exonnum "4"; txlen "2924";
2	ENSEMBL114_rn	exon	236704747	236704879	0.0901998651428001	+	.	gene_id "ENSRNOG00000014059"; transcript_id "ENSRNOG00000014059_tx_49"; exon_id "2_236704747_236704879_+"; exonnum "4"; txlen "3191";
2	ENSEMBL114_rn	exon	236704747	236704879	1.8113631651541	+	.	gene_id "ENSRNOG00000014059"; transcript_id "ENSRNOG00000014059_tx_7"; exon_id "2_236704747_236704879_+"; exonnum "4"; txlen "2538";
2	ENSEMBL114_rn	exon	236704747	236704879	1.8113631651541	+	.	gene_id "ENSRNOG00000014059"; transcript_id "ENSRNOG00000014059_tx_8"; exon_id "2_236704747_236704879_+"; exonnum "4"; txlen "2271";
2	ENSEMBL114_rn	exon	236704747	236704879	1.75678344562726	+	.	gene_id "ENSRNOG00000014059"; transcript_id "ENSRNOG00000014059_tx_9"; exon_id "2_236704747_236704879_+"; exonnum "4"; txlen "2409";
2	ensembl	exon	236705685	236705813	0	+	.	gene_id "ENSRNOG00000014059"; gene_version "9"; transcript_id "ENSRNOT00000106125"; transcript_version "2"; exon_number "5"; gene_name "Odf2l"; gene_source "ensembl"; gene_biotype "protein_coding"; transcript_name "Odf2l-203"; transcript_source "ensembl"; transcript_biotype "protein_coding"; exon_id "ENSRNOE00000134745"; exon_version "1"; tag "Ensembl_canonical";
2	ensembl	CDS	236705685	236705813	0	+	0	gene_id "ENSRNOG00000014059"; gene_version "9"; transcript_id "ENSRNOT00000106125"; transcript_version "2"; exon_number "5"; gene_name "Odf2l"; gene_source "ensembl"; gene_biotype "protein_coding"; transcript_name "Odf2l-203"; transcript_source "ensembl"; transcript_biotype "protein_coding"; protein_id "ENSRNOP00000083735"; protein_version "2"; tag "Ensembl_canonical";
2	ensembl	exon	236705685	236705813	0	+	.	gene_id "ENSRNOG00000014059"; gene_version "9"; transcript_id "ENSRNOT00000119248"; transcript_version "2"; exon_number "5"; gene_name "Odf2l"; gene_source "ensembl"; gene_biotype "protein_coding"; transcript_name "Odf2l-204"; transcript_source "ensembl"; transcript_biotype "protein_coding"; exon_id "ENSRNOE00000134745"; exon_version "1";
2	ensembl	CDS	236705685	236705813	0	+	0	gene_id "ENSRNOG00000014059"; gene_version "9"; transcript_id "ENSRNOT00000119248"; transcript_version "2"; exon_number "5"; gene_name "Odf2l"; gene_source "ensembl"; gene_biotype "protein_coding"; transcript_name "Odf2l-204"; transcript_source "ensembl"; transcript_biotype "protein_coding"; protein_id "ENSRNOP00000084766"; protein_version "2";
2	ensembl	exon	236705685	236705813	0	+	.	gene_id "ENSRNOG00000014059"; gene_version "9"; transcript_id "ENSRNOT00000080600"; transcript_version "3"; exon_number "4"; gene_name "Odf2l"; gene_source "ensembl"; gene_biotype "protein_coding"; transcript_name "Odf2l-202"; transcript_source "ensembl"; transcript_biotype "protein_coding"; exon_id "ENSRNOE00000134745"; exon_version "1";
2	ensembl	CDS	236705685	236705813	0	+	0	gene_id "ENSRNOG00000014059"; gene_version "9"; transcript_id "ENSRNOT00000080600"; transcript_version "3"; exon_number "4"; gene_name "Odf2l"; gene_source "ensembl"; gene_biotype "protein_coding"; transcript_name "Odf2l-202"; transcript_source "ensembl"; transcript_biotype "protein_coding"; protein_id "ENSRNOP00000074178"; protein_version "1";
2	ENSEMBL114_rn	exon	236705685	236705813	7.46440152278791	+	.	gene_id "ENSRNOG00000014059"; transcript_id "ENSRNOG00000014059_tx_1"; exon_id "2_236705685_236705813_+"; exonnum "5"; txlen "2112";
2	ENSEMBL114_rn	exon	236705685	236705813	7.31469823229686	+	.	gene_id "ENSRNOG00000014059"; transcript_id "ENSRNOG00000014059_tx_2"; exon_id "2_236705685_236705813_+"; exonnum "5"; txlen "2379";
2	ENSEMBL114_rn	exon	236705685	236705813	0.132006580925401	+	.	gene_id "ENSRNOG00000014059"; transcript_id "ENSRNOG00000014059_tx_22"; exon_id "2_236705685_236705813_+"; exonnum "4"; txlen "3163";
2	ENSEMBL114_rn	exon	236705685	236705813	0.132006580925401	+	.	gene_id "ENSRNOG00000014059"; transcript_id "ENSRNOG00000014059_tx_23"; exon_id "2_236705685_236705813_+"; exonnum "4"; txlen "3430";
2	ENSEMBL114_rn	exon	236705685	236705813	0.132006580925401	+	.	gene_id "ENSRNOG00000014059"; transcript_id "ENSRNOG00000014059_tx_24"; exon_id "2_236705685_236705813_+"; exonnum "5"; txlen "3238";
2	ENSEMBL114_rn	exon	236705685	236705813	0.132006580925401	+	.	gene_id "ENSRNOG00000014059"; transcript_id "ENSRNOG00000014059_tx_25"; exon_id "2_236705685_236705813_+"; exonnum "5"; txlen "3505";
2	ENSEMBL114_rn	exon	236705685	236705813	0.101426865904772	+	.	gene_id "ENSRNOG00000014059"; transcript_id "ENSRNOG00000014059_tx_32"; exon_id "2_236705685_236705813_+"; exonnum "4"; txlen "3000";
2	ENSEMBL114_rn	exon	236705685	236705813	0.101426865904772	+	.	gene_id "ENSRNOG00000014059"; transcript_id "ENSRNOG00000014059_tx_33"; exon_id "2_236705685_236705813_+"; exonnum "4"; txlen "3267";
2	ENSEMBL114_rn	exon	236705685	236705813	0.101426865904772	+	.	gene_id "ENSRNOG00000014059"; transcript_id "ENSRNOG00000014059_tx_34"; exon_id "2_236705685_236705813_+"; exonnum "5"; txlen "3075";
2	ENSEMBL114_rn	exon	236705685	236705813	0.101426865904772	+	.	gene_id "ENSRNOG00000014059"; transcript_id "ENSRNOG00000014059_tx_35"; exon_id "2_236705685_236705813_+"; exonnum "5"; txlen "3342";
2	ENSEMBL114_rn	exon	236705685	236705813	0.0933677748664403	+	.	gene_id "ENSRNOG00000014059"; transcript_id "ENSRNOG00000014059_tx_38"; exon_id "2_236705685_236705813_+"; exonnum "4"; txlen "3004";
2	ENSEMBL114_rn	exon	236705685	236705813	0.0933677748664403	+	.	gene_id "ENSRNOG00000014059"; transcript_id "ENSRNOG00000014059_tx_39"; exon_id "2_236705685_236705813_+"; exonnum "4"; txlen "3271";
2	ENSEMBL114_rn	exon	236705685	236705813	0.0933677748664403	+	.	gene_id "ENSRNOG00000014059"; transcript_id "ENSRNOG00000014059_tx_40"; exon_id "2_236705685_236705813_+"; exonnum "5"; txlen "3079";
2	ENSEMBL114_rn	exon	236705685	236705813	0.0933677748664403	+	.	gene_id "ENSRNOG00000014059"; transcript_id "ENSRNOG00000014059_tx_41"; exon_id "2_236705685_236705813_+"; exonnum "5"; txlen "3346";
2	ENSEMBL114_rn	exon	236705685	236705813	0.0901998651428001	+	.	gene_id "ENSRNOG00000014059"; transcript_id "ENSRNOG00000014059_tx_46"; exon_id "2_236705685_236705813_+"; exonnum "4"; txlen "2849";
2	ENSEMBL114_rn	exon	236705685	236705813	0.0901998651428001	+	.	gene_id "ENSRNOG00000014059"; transcript_id "ENSRNOG00000014059_tx_47"; exon_id "2_236705685_236705813_+"; exonnum "4"; txlen "3116";
2	ENSEMBL114_rn	exon	236705685	236705813	0.0901998651428001	+	.	gene_id "ENSRNOG00000014059"; transcript_id "ENSRNOG00000014059_tx_48"; exon_id "2_236705685_236705813_+"; exonnum "5"; txlen "2924";
2	ENSEMBL114_rn	exon	236705685	236705813	0.0901998651428001	+	.	gene_id "ENSRNOG00000014059"; transcript_id "ENSRNOG00000014059_tx_49"; exon_id "2_236705685_236705813_+"; exonnum "5"; txlen "3191";
2	ENSEMBL114_rn	exon	236705685	236705813	1.8113631651541	+	.	gene_id "ENSRNOG00000014059"; transcript_id "ENSRNOG00000014059_tx_7"; exon_id "2_236705685_236705813_+"; exonnum "5"; txlen "2538";
2	ENSEMBL114_rn	exon	236705685	236705813	1.8113631651541	+	.	gene_id "ENSRNOG00000014059"; transcript_id "ENSRNOG00000014059_tx_8"; exon_id "2_236705685_236705813_+"; exonnum "5"; txlen "2271";
2	sraer114_mid	exon	236707221	236707331	0.230452743303789	+	.	gene_id "ENSRNOG00000014059"; transcript_id "ENSRNOG00000014059_tx_16"; exon_id "2_236707221_236707331_+"; exonnum "4"; txlen "2015";
2	sraer114_mid	exon	236707221	236707331	0.230452743303789	+	.	gene_id "ENSRNOG00000014059"; transcript_id "ENSRNOG00000014059_tx_17"; exon_id "2_236707221_236707331_+"; exonnum "4"; txlen "2282";
2	ensembl	exon	236707709	236707768	0	+	.	gene_id "ENSRNOG00000014059"; gene_version "9"; transcript_id "ENSRNOT00000106125"; transcript_version "2"; exon_number "6"; gene_name "Odf2l"; gene_source "ensembl"; gene_biotype "protein_coding"; transcript_name "Odf2l-203"; transcript_source "ensembl"; transcript_biotype "protein_coding"; exon_id "ENSRNOE00000134134"; exon_version "1"; tag "Ensembl_canonical";
2	ensembl	CDS	236707709	236707768	0	+	0	gene_id "ENSRNOG00000014059"; gene_version "9"; transcript_id "ENSRNOT00000106125"; transcript_version "2"; exon_number "6"; gene_name "Odf2l"; gene_source "ensembl"; gene_biotype "protein_coding"; transcript_name "Odf2l-203"; transcript_source "ensembl"; transcript_biotype "protein_coding"; protein_id "ENSRNOP00000083735"; protein_version "2"; tag "Ensembl_canonical";
2	ensembl	exon	236707709	236707768	0	+	.	gene_id "ENSRNOG00000014059"; gene_version "9"; transcript_id "ENSRNOT00000119248"; transcript_version "2"; exon_number "6"; gene_name "Odf2l"; gene_source "ensembl"; gene_biotype "protein_coding"; transcript_name "Odf2l-204"; transcript_source "ensembl"; transcript_biotype "protein_coding"; exon_id "ENSRNOE00000134134"; exon_version "1";
2	ensembl	CDS	236707709	236707768	0	+	0	gene_id "ENSRNOG00000014059"; gene_version "9"; transcript_id "ENSRNOT00000119248"; transcript_version "2"; exon_number "6"; gene_name "Odf2l"; gene_source "ensembl"; gene_biotype "protein_coding"; transcript_name "Odf2l-204"; transcript_source "ensembl"; transcript_biotype "protein_coding"; protein_id "ENSRNOP00000084766"; protein_version "2";
2	ensembl	exon	236707709	236707768	0	+	.	gene_id "ENSRNOG00000014059"; gene_version "9"; transcript_id "ENSRNOT00000080600"; transcript_version "3"; exon_number "5"; gene_name "Odf2l"; gene_source "ensembl"; gene_biotype "protein_coding"; transcript_name "Odf2l-202"; transcript_source "ensembl"; transcript_biotype "protein_coding"; exon_id "ENSRNOE00000134134"; exon_version "1";
2	ensembl	CDS	236707709	236707768	0	+	0	gene_id "ENSRNOG00000014059"; gene_version "9"; transcript_id "ENSRNOT00000080600"; transcript_version "3"; exon_number "5"; gene_name "Odf2l"; gene_source "ensembl"; gene_biotype "protein_coding"; transcript_name "Odf2l-202"; transcript_source "ensembl"; transcript_biotype "protein_coding"; protein_id "ENSRNOP00000074178"; protein_version "1";
2	ensembl	exon	236707709	236707768	0	+	.	gene_id "ENSRNOG00000014059"; gene_version "9"; transcript_id "ENSRNOT00000018905"; transcript_version "7"; exon_number "4"; gene_name "Odf2l"; gene_source "ensembl"; gene_biotype "protein_coding"; transcript_name "Odf2l-201"; transcript_source "ensembl"; transcript_biotype "protein_coding"; exon_id "ENSRNOE00000134134"; exon_version "1";
2	ensembl	CDS	236707709	236707768	0	+	0	gene_id "ENSRNOG00000014059"; gene_version "9"; transcript_id "ENSRNOT00000018905"; transcript_version "7"; exon_number "4"; gene_name "Odf2l"; gene_source "ensembl"; gene_biotype "protein_coding"; transcript_name "Odf2l-201"; transcript_source "ensembl"; transcript_biotype "protein_coding"; protein_id "ENSRNOP00000018905"; protein_version "3";
2	ENSEMBL114_rn	exon	236707709	236707768	7.46440152278791	+	.	gene_id "ENSRNOG00000014059"; transcript_id "ENSRNOG00000014059_tx_1"; exon_id "2_236707709_236707768_+"; exonnum "6"; txlen "2112";
2	ENSEMBL114_rn	exon	236707709	236707768	1.73592042141632	+	.	gene_id "ENSRNOG00000014059"; transcript_id "ENSRNOG00000014059_tx_10"; exon_id "2_236707709_236707768_+"; exonnum "5"; txlen "2142";
2	ENSEMBL114_rn	exon	236707709	236707768	0.230452743303789	+	.	gene_id "ENSRNOG00000014059"; transcript_id "ENSRNOG00000014059_tx_16"; exon_id "2_236707709_236707768_+"; exonnum "5"; txlen "2015";
2	ENSEMBL114_rn	exon	236707709	236707768	0.230452743303789	+	.	gene_id "ENSRNOG00000014059"; transcript_id "ENSRNOG00000014059_tx_17"; exon_id "2_236707709_236707768_+"; exonnum "5"; txlen "2282";
2	ENSEMBL114_rn	exon	236707709	236707768	7.31469823229686	+	.	gene_id "ENSRNOG00000014059"; transcript_id "ENSRNOG00000014059_tx_2"; exon_id "2_236707709_236707768_+"; exonnum "6"; txlen "2379";
2	ENSEMBL114_rn	exon	236707709	236707768	0.132006580925401	+	.	gene_id "ENSRNOG00000014059"; transcript_id "ENSRNOG00000014059_tx_22"; exon_id "2_236707709_236707768_+"; exonnum "5"; txlen "3163";
2	ENSEMBL114_rn	exon	236707709	236707768	0.132006580925401	+	.	gene_id "ENSRNOG00000014059"; transcript_id "ENSRNOG00000014059_tx_23"; exon_id "2_236707709_236707768_+"; exonnum "5"; txlen "3430";
2	ENSEMBL114_rn	exon	236707709	236707768	0.132006580925401	+	.	gene_id "ENSRNOG00000014059"; transcript_id "ENSRNOG00000014059_tx_24"; exon_id "2_236707709_236707768_+"; exonnum "6"; txlen "3238";
2	ENSEMBL114_rn	exon	236707709	236707768	0.132006580925401	+	.	gene_id "ENSRNOG00000014059"; transcript_id "ENSRNOG00000014059_tx_25"; exon_id "2_236707709_236707768_+"; exonnum "6"; txlen "3505";
2	ENSEMBL114_rn	exon	236707709	236707768	0.132006580925401	+	.	gene_id "ENSRNOG00000014059"; transcript_id "ENSRNOG00000014059_tx_26"; exon_id "2_236707709_236707768_+"; exonnum "4"; txlen "3034";
2	ENSEMBL114_rn	exon	236707709	236707768	0.132006580925401	+	.	gene_id "ENSRNOG00000014059"; transcript_id "ENSRNOG00000014059_tx_27"; exon_id "2_236707709_236707768_+"; exonnum "4"; txlen "3301";
2	ENSEMBL114_rn	exon	236707709	236707768	0.132006580925401	+	.	gene_id "ENSRNOG00000014059"; transcript_id "ENSRNOG00000014059_tx_28"; exon_id "2_236707709_236707768_+"; exonnum "5"; txlen "3109";
2	ENSEMBL114_rn	exon	236707709	236707768	0.132006580925401	+	.	gene_id "ENSRNOG00000014059"; transcript_id "ENSRNOG00000014059_tx_29"; exon_id "2_236707709_236707768_+"; exonnum "5"; txlen "3376";
2	ENSEMBL114_rn	exon	236707709	236707768	7.01319122187149	+	.	gene_id "ENSRNOG00000014059"; transcript_id "ENSRNOG00000014059_tx_3"; exon_id "2_236707709_236707768_+"; exonnum "5"; txlen "2250";
2	ENSEMBL114_rn	exon	236707709	236707768	0.101426865904772	+	.	gene_id "ENSRNOG00000014059"; transcript_id "ENSRNOG00000014059_tx_30"; exon_id "2_236707709_236707768_+"; exonnum "4"; txlen "2871";
2	ENSEMBL114_rn	exon	236707709	236707768	0.101426865904772	+	.	gene_id "ENSRNOG00000014059"; transcript_id "ENSRNOG00000014059_tx_31"; exon_id "2_236707709_236707768_+"; exonnum "4"; txlen "3138";
2	ENSEMBL114_rn	exon	236707709	236707768	0.101426865904772	+	.	gene_id "ENSRNOG00000014059"; transcript_id "ENSRNOG00000014059_tx_32"; exon_id "2_236707709_236707768_+"; exonnum "5"; txlen "3000";
2	ENSEMBL114_rn	exon	236707709	236707768	0.101426865904772	+	.	gene_id "ENSRNOG00000014059"; transcript_id "ENSRNOG00000014059_tx_33"; exon_id "2_236707709_236707768_+"; exonnum "5"; txlen "3267";
2	ENSEMBL114_rn	exon	236707709	236707768	0.101426865904772	+	.	gene_id "ENSRNOG00000014059"; transcript_id "ENSRNOG00000014059_tx_34"; exon_id "2_236707709_236707768_+"; exonnum "6"; txlen "3075";
2	ENSEMBL114_rn	exon	236707709	236707768	0.101426865904772	+	.	gene_id "ENSRNOG00000014059"; transcript_id "ENSRNOG00000014059_tx_35"; exon_id "2_236707709_236707768_+"; exonnum "6"; txlen "3342";
2	ENSEMBL114_rn	exon	236707709	236707768	0.101426865904772	+	.	gene_id "ENSRNOG00000014059"; transcript_id "ENSRNOG00000014059_tx_36"; exon_id "2_236707709_236707768_+"; exonnum "5"; txlen "2946";
2	ENSEMBL114_rn	exon	236707709	236707768	0.101426865904772	+	.	gene_id "ENSRNOG00000014059"; transcript_id "ENSRNOG00000014059_tx_37"; exon_id "2_236707709_236707768_+"; exonnum "5"; txlen "3213";
2	ENSEMBL114_rn	exon	236707709	236707768	0.0933677748664403	+	.	gene_id "ENSRNOG00000014059"; transcript_id "ENSRNOG00000014059_tx_38"; exon_id "2_236707709_236707768_+"; exonnum "5"; txlen "3004";
2	ENSEMBL114_rn	exon	236707709	236707768	0.0933677748664403	+	.	gene_id "ENSRNOG00000014059"; transcript_id "ENSRNOG00000014059_tx_39"; exon_id "2_236707709_236707768_+"; exonnum "5"; txlen "3271";
2	ENSEMBL114_rn	exon	236707709	236707768	6.97253502968325	+	.	gene_id "ENSRNOG00000014059"; transcript_id "ENSRNOG00000014059_tx_4"; exon_id "2_236707709_236707768_+"; exonnum "5"; txlen "1983";
2	ENSEMBL114_rn	exon	236707709	236707768	0.0933677748664403	+	.	gene_id "ENSRNOG00000014059"; transcript_id "ENSRNOG00000014059_tx_40"; exon_id "2_236707709_236707768_+"; exonnum "6"; txlen "3079";
2	ENSEMBL114_rn	exon	236707709	236707768	0.0933677748664403	+	.	gene_id "ENSRNOG00000014059"; transcript_id "ENSRNOG00000014059_tx_41"; exon_id "2_236707709_236707768_+"; exonnum "6"; txlen "3346";
2	ENSEMBL114_rn	exon	236707709	236707768	0.0933677748664403	+	.	gene_id "ENSRNOG00000014059"; transcript_id "ENSRNOG00000014059_tx_42"; exon_id "2_236707709_236707768_+"; exonnum "4"; txlen "2875";
2	ENSEMBL114_rn	exon	236707709	236707768	0.0933677748664403	+	.	gene_id "ENSRNOG00000014059"; transcript_id "ENSRNOG00000014059_tx_43"; exon_id "2_236707709_236707768_+"; exonnum "5"; txlen "2950";
2	ENSEMBL114_rn	exon	236707709	236707768	0.0901998651428001	+	.	gene_id "ENSRNOG00000014059"; transcript_id "ENSRNOG00000014059_tx_44"; exon_id "2_236707709_236707768_+"; exonnum "4"; txlen "2720";
2	ENSEMBL114_rn	exon	236707709	236707768	0.0901998651428001	+	.	gene_id "ENSRNOG00000014059"; transcript_id "ENSRNOG00000014059_tx_45"; exon_id "2_236707709_236707768_+"; exonnum "4"; txlen "2987";
2	ENSEMBL114_rn	exon	236707709	236707768	0.0901998651428001	+	.	gene_id "ENSRNOG00000014059"; transcript_id "ENSRNOG00000014059_tx_46"; exon_id "2_236707709_236707768_+"; exonnum "5"; txlen "2849";
2	ENSEMBL114_rn	exon	236707709	236707768	0.0901998651428001	+	.	gene_id "ENSRNOG00000014059"; transcript_id "ENSRNOG00000014059_tx_47"; exon_id "2_236707709_236707768_+"; exonnum "5"; txlen "3116";
2	ENSEMBL114_rn	exon	236707709	236707768	0.0901998651428001	+	.	gene_id "ENSRNOG00000014059"; transcript_id "ENSRNOG00000014059_tx_48"; exon_id "2_236707709_236707768_+"; exonnum "6"; txlen "2924";
2	ENSEMBL114_rn	exon	236707709	236707768	0.0901998651428001	+	.	gene_id "ENSRNOG00000014059"; transcript_id "ENSRNOG00000014059_tx_49"; exon_id "2_236707709_236707768_+"; exonnum "6"; txlen "3191";
2	ENSEMBL114_rn	exon	236707709	236707768	6.36897914198708	+	.	gene_id "ENSRNOG00000014059"; transcript_id "ENSRNOG00000014059_tx_5"; exon_id "2_236707709_236707768_+"; exonnum "2"; txlen "1608";
2	ENSEMBL114_rn	exon	236707709	236707768	1.8113631651541	+	.	gene_id "ENSRNOG00000014059"; transcript_id "ENSRNOG00000014059_tx_7"; exon_id "2_236707709_236707768_+"; exonnum "6"; txlen "2538";
2	ENSEMBL114_rn	exon	236707709	236707768	1.8113631651541	+	.	gene_id "ENSRNOG00000014059"; transcript_id "ENSRNOG00000014059_tx_8"; exon_id "2_236707709_236707768_+"; exonnum "6"; txlen "2271";
2	ENSEMBL114_rn	exon	236707709	236707768	1.75678344562726	+	.	gene_id "ENSRNOG00000014059"; transcript_id "ENSRNOG00000014059_tx_9"; exon_id "2_236707709_236707768_+"; exonnum "5"; txlen "2409";
2	ensembl	exon	236707886	236707957	0	+	.	gene_id "ENSRNOG00000014059"; gene_version "9"; transcript_id "ENSRNOT00000106125"; transcript_version "2"; exon_number "7"; gene_name "Odf2l"; gene_source "ensembl"; gene_biotype "protein_coding"; transcript_name "Odf2l-203"; transcript_source "ensembl"; transcript_biotype "protein_coding"; exon_id "ENSRNOE00000134195"; exon_version "1"; tag "Ensembl_canonical";
2	ensembl	CDS	236707886	236707957	0	+	0	gene_id "ENSRNOG00000014059"; gene_version "9"; transcript_id "ENSRNOT00000106125"; transcript_version "2"; exon_number "7"; gene_name "Odf2l"; gene_source "ensembl"; gene_biotype "protein_coding"; transcript_name "Odf2l-203"; transcript_source "ensembl"; transcript_biotype "protein_coding"; protein_id "ENSRNOP00000083735"; protein_version "2"; tag "Ensembl_canonical";
2	ensembl	exon	236707886	236707957	0	+	.	gene_id "ENSRNOG00000014059"; gene_version "9"; transcript_id "ENSRNOT00000119248"; transcript_version "2"; exon_number "7"; gene_name "Odf2l"; gene_source "ensembl"; gene_biotype "protein_coding"; transcript_name "Odf2l-204"; transcript_source "ensembl"; transcript_biotype "protein_coding"; exon_id "ENSRNOE00000134195"; exon_version "1";
2	ensembl	CDS	236707886	236707957	0	+	0	gene_id "ENSRNOG00000014059"; gene_version "9"; transcript_id "ENSRNOT00000119248"; transcript_version "2"; exon_number "7"; gene_name "Odf2l"; gene_source "ensembl"; gene_biotype "protein_coding"; transcript_name "Odf2l-204"; transcript_source "ensembl"; transcript_biotype "protein_coding"; protein_id "ENSRNOP00000084766"; protein_version "2";
2	ensembl	exon	236707886	236707957	0	+	.	gene_id "ENSRNOG00000014059"; gene_version "9"; transcript_id "ENSRNOT00000080600"; transcript_version "3"; exon_number "6"; gene_name "Odf2l"; gene_source "ensembl"; gene_biotype "protein_coding"; transcript_name "Odf2l-202"; transcript_source "ensembl"; transcript_biotype "protein_coding"; exon_id "ENSRNOE00000134195"; exon_version "1";
2	ensembl	CDS	236707886	236707957	0	+	0	gene_id "ENSRNOG00000014059"; gene_version "9"; transcript_id "ENSRNOT00000080600"; transcript_version "3"; exon_number "6"; gene_name "Odf2l"; gene_source "ensembl"; gene_biotype "protein_coding"; transcript_name "Odf2l-202"; transcript_source "ensembl"; transcript_biotype "protein_coding"; protein_id "ENSRNOP00000074178"; protein_version "1";
2	ensembl	exon	236707886	236707957	0	+	.	gene_id "ENSRNOG00000014059"; gene_version "9"; transcript_id "ENSRNOT00000018905"; transcript_version "7"; exon_number "5"; gene_name "Odf2l"; gene_source "ensembl"; gene_biotype "protein_coding"; transcript_name "Odf2l-201"; transcript_source "ensembl"; transcript_biotype "protein_coding"; exon_id "ENSRNOE00000134195"; exon_version "1";
2	ensembl	CDS	236707886	236707957	0	+	0	gene_id "ENSRNOG00000014059"; gene_version "9"; transcript_id "ENSRNOT00000018905"; transcript_version "7"; exon_number "5"; gene_name "Odf2l"; gene_source "ensembl"; gene_biotype "protein_coding"; transcript_name "Odf2l-201"; transcript_source "ensembl"; transcript_biotype "protein_coding"; protein_id "ENSRNOP00000018905"; protein_version "3";
2	ENSEMBL114_rn	exon	236707886	236707957	7.46440152278791	+	.	gene_id "ENSRNOG00000014059"; transcript_id "ENSRNOG00000014059_tx_1"; exon_id "2_236707886_236707957_+"; exonnum "7"; txlen "2112";
2	ENSEMBL114_rn	exon	236707886	236707957	1.73592042141632	+	.	gene_id "ENSRNOG00000014059"; transcript_id "ENSRNOG00000014059_tx_10"; exon_id "2_236707886_236707957_+"; exonnum "6"; txlen "2142";
2	ENSEMBL114_rn	exon	236707886	236707957	0.230452743303789	+	.	gene_id "ENSRNOG00000014059"; transcript_id "ENSRNOG00000014059_tx_16"; exon_id "2_236707886_236707957_+"; exonnum "6"; txlen "2015";
2	ENSEMBL114_rn	exon	236707886	236707957	0.230452743303789	+	.	gene_id "ENSRNOG00000014059"; transcript_id "ENSRNOG00000014059_tx_17"; exon_id "2_236707886_236707957_+"; exonnum "6"; txlen "2282";
2	ENSEMBL114_rn	exon	236707886	236707957	7.31469823229686	+	.	gene_id "ENSRNOG00000014059"; transcript_id "ENSRNOG00000014059_tx_2"; exon_id "2_236707886_236707957_+"; exonnum "7"; txlen "2379";
2	ENSEMBL114_rn	exon	236707886	236707957	0.132006580925401	+	.	gene_id "ENSRNOG00000014059"; transcript_id "ENSRNOG00000014059_tx_22"; exon_id "2_236707886_236707957_+"; exonnum "6"; txlen "3163";
2	ENSEMBL114_rn	exon	236707886	236707957	0.132006580925401	+	.	gene_id "ENSRNOG00000014059"; transcript_id "ENSRNOG00000014059_tx_23"; exon_id "2_236707886_236707957_+"; exonnum "6"; txlen "3430";
2	ENSEMBL114_rn	exon	236707886	236707957	0.132006580925401	+	.	gene_id "ENSRNOG00000014059"; transcript_id "ENSRNOG00000014059_tx_24"; exon_id "2_236707886_236707957_+"; exonnum "7"; txlen "3238";
2	ENSEMBL114_rn	exon	236707886	236707957	0.132006580925401	+	.	gene_id "ENSRNOG00000014059"; transcript_id "ENSRNOG00000014059_tx_25"; exon_id "2_236707886_236707957_+"; exonnum "7"; txlen "3505";
2	ENSEMBL114_rn	exon	236707886	236707957	0.132006580925401	+	.	gene_id "ENSRNOG00000014059"; transcript_id "ENSRNOG00000014059_tx_26"; exon_id "2_236707886_236707957_+"; exonnum "5"; txlen "3034";
2	ENSEMBL114_rn	exon	236707886	236707957	0.132006580925401	+	.	gene_id "ENSRNOG00000014059"; transcript_id "ENSRNOG00000014059_tx_27"; exon_id "2_236707886_236707957_+"; exonnum "5"; txlen "3301";
2	ENSEMBL114_rn	exon	236707886	236707957	0.132006580925401	+	.	gene_id "ENSRNOG00000014059"; transcript_id "ENSRNOG00000014059_tx_28"; exon_id "2_236707886_236707957_+"; exonnum "6"; txlen "3109";
2	ENSEMBL114_rn	exon	236707886	236707957	0.132006580925401	+	.	gene_id "ENSRNOG00000014059"; transcript_id "ENSRNOG00000014059_tx_29"; exon_id "2_236707886_236707957_+"; exonnum "6"; txlen "3376";
2	ENSEMBL114_rn	exon	236707886	236707957	7.01319122187149	+	.	gene_id "ENSRNOG00000014059"; transcript_id "ENSRNOG00000014059_tx_3"; exon_id "2_236707886_236707957_+"; exonnum "6"; txlen "2250";
2	ENSEMBL114_rn	exon	236707886	236707957	0.101426865904772	+	.	gene_id "ENSRNOG00000014059"; transcript_id "ENSRNOG00000014059_tx_30"; exon_id "2_236707886_236707957_+"; exonnum "5"; txlen "2871";
2	ENSEMBL114_rn	exon	236707886	236707957	0.101426865904772	+	.	gene_id "ENSRNOG00000014059"; transcript_id "ENSRNOG00000014059_tx_31"; exon_id "2_236707886_236707957_+"; exonnum "5"; txlen "3138";
2	ENSEMBL114_rn	exon	236707886	236707957	0.101426865904772	+	.	gene_id "ENSRNOG00000014059"; transcript_id "ENSRNOG00000014059_tx_32"; exon_id "2_236707886_236707957_+"; exonnum "6"; txlen "3000";
2	ENSEMBL114_rn	exon	236707886	236707957	0.101426865904772	+	.	gene_id "ENSRNOG00000014059"; transcript_id "ENSRNOG00000014059_tx_33"; exon_id "2_236707886_236707957_+"; exonnum "6"; txlen "3267";
2	ENSEMBL114_rn	exon	236707886	236707957	0.101426865904772	+	.	gene_id "ENSRNOG00000014059"; transcript_id "ENSRNOG00000014059_tx_34"; exon_id "2_236707886_236707957_+"; exonnum "7"; txlen "3075";
2	ENSEMBL114_rn	exon	236707886	236707957	0.101426865904772	+	.	gene_id "ENSRNOG00000014059"; transcript_id "ENSRNOG00000014059_tx_35"; exon_id "2_236707886_236707957_+"; exonnum "7"; txlen "3342";
2	ENSEMBL114_rn	exon	236707886	236707957	0.101426865904772	+	.	gene_id "ENSRNOG00000014059"; transcript_id "ENSRNOG00000014059_tx_36"; exon_id "2_236707886_236707957_+"; exonnum "6"; txlen "2946";
2	ENSEMBL114_rn	exon	236707886	236707957	0.101426865904772	+	.	gene_id "ENSRNOG00000014059"; transcript_id "ENSRNOG00000014059_tx_37"; exon_id "2_236707886_236707957_+"; exonnum "6"; txlen "3213";
2	ENSEMBL114_rn	exon	236707886	236707957	0.0933677748664403	+	.	gene_id "ENSRNOG00000014059"; transcript_id "ENSRNOG00000014059_tx_38"; exon_id "2_236707886_236707957_+"; exonnum "6"; txlen "3004";
2	ENSEMBL114_rn	exon	236707886	236707957	0.0933677748664403	+	.	gene_id "ENSRNOG00000014059"; transcript_id "ENSRNOG00000014059_tx_39"; exon_id "2_236707886_236707957_+"; exonnum "6"; txlen "3271";
2	ENSEMBL114_rn	exon	236707886	236707957	6.97253502968325	+	.	gene_id "ENSRNOG00000014059"; transcript_id "ENSRNOG00000014059_tx_4"; exon_id "2_236707886_236707957_+"; exonnum "6"; txlen "1983";
2	ENSEMBL114_rn	exon	236707886	236707957	0.0933677748664403	+	.	gene_id "ENSRNOG00000014059"; transcript_id "ENSRNOG00000014059_tx_40"; exon_id "2_236707886_236707957_+"; exonnum "7"; txlen "3079";
2	ENSEMBL114_rn	exon	236707886	236707957	0.0933677748664403	+	.	gene_id "ENSRNOG00000014059"; transcript_id "ENSRNOG00000014059_tx_41"; exon_id "2_236707886_236707957_+"; exonnum "7"; txlen "3346";
2	ENSEMBL114_rn	exon	236707886	236707957	0.0933677748664403	+	.	gene_id "ENSRNOG00000014059"; transcript_id "ENSRNOG00000014059_tx_42"; exon_id "2_236707886_236707957_+"; exonnum "5"; txlen "2875";
2	ENSEMBL114_rn	exon	236707886	236707957	0.0933677748664403	+	.	gene_id "ENSRNOG00000014059"; transcript_id "ENSRNOG00000014059_tx_43"; exon_id "2_236707886_236707957_+"; exonnum "6"; txlen "2950";
2	ENSEMBL114_rn	exon	236707886	236707957	0.0901998651428001	+	.	gene_id "ENSRNOG00000014059"; transcript_id "ENSRNOG00000014059_tx_44"; exon_id "2_236707886_236707957_+"; exonnum "5"; txlen "2720";
2	ENSEMBL114_rn	exon	236707886	236707957	0.0901998651428001	+	.	gene_id "ENSRNOG00000014059"; transcript_id "ENSRNOG00000014059_tx_45"; exon_id "2_236707886_236707957_+"; exonnum "5"; txlen "2987";
2	ENSEMBL114_rn	exon	236707886	236707957	0.0901998651428001	+	.	gene_id "ENSRNOG00000014059"; transcript_id "ENSRNOG00000014059_tx_46"; exon_id "2_236707886_236707957_+"; exonnum "6"; txlen "2849";
2	ENSEMBL114_rn	exon	236707886	236707957	0.0901998651428001	+	.	gene_id "ENSRNOG00000014059"; transcript_id "ENSRNOG00000014059_tx_47"; exon_id "2_236707886_236707957_+"; exonnum "6"; txlen "3116";
2	ENSEMBL114_rn	exon	236707886	236707957	0.0901998651428001	+	.	gene_id "ENSRNOG00000014059"; transcript_id "ENSRNOG00000014059_tx_48"; exon_id "2_236707886_236707957_+"; exonnum "7"; txlen "2924";
2	ENSEMBL114_rn	exon	236707886	236707957	0.0901998651428001	+	.	gene_id "ENSRNOG00000014059"; transcript_id "ENSRNOG00000014059_tx_49"; exon_id "2_236707886_236707957_+"; exonnum "7"; txlen "3191";
2	ENSEMBL114_rn	exon	236707886	236707957	6.36897914198708	+	.	gene_id "ENSRNOG00000014059"; transcript_id "ENSRNOG00000014059_tx_5"; exon_id "2_236707886_236707957_+"; exonnum "3"; txlen "1608";
2	ENSEMBL114_rn	exon	236707886	236707957	1.8113631651541	+	.	gene_id "ENSRNOG00000014059"; transcript_id "ENSRNOG00000014059_tx_7"; exon_id "2_236707886_236707957_+"; exonnum "7"; txlen "2538";
2	ENSEMBL114_rn	exon	236707886	236707957	1.8113631651541	+	.	gene_id "ENSRNOG00000014059"; transcript_id "ENSRNOG00000014059_tx_8"; exon_id "2_236707886_236707957_+"; exonnum "7"; txlen "2271";
2	ENSEMBL114_rn	exon	236707886	236707957	1.75678344562726	+	.	gene_id "ENSRNOG00000014059"; transcript_id "ENSRNOG00000014059_tx_9"; exon_id "2_236707886_236707957_+"; exonnum "6"; txlen "2409";
2	ensembl	exon	236708810	236708926	0	+	.	gene_id "ENSRNOG00000014059"; gene_version "9"; transcript_id "ENSRNOT00000106125"; transcript_version "2"; exon_number "8"; gene_name "Odf2l"; gene_source "ensembl"; gene_biotype "protein_coding"; transcript_name "Odf2l-203"; transcript_source "ensembl"; transcript_biotype "protein_coding"; exon_id "ENSRNOE00000134244"; exon_version "1"; tag "Ensembl_canonical";
2	ensembl	CDS	236708810	236708926	0	+	0	gene_id "ENSRNOG00000014059"; gene_version "9"; transcript_id "ENSRNOT00000106125"; transcript_version "2"; exon_number "8"; gene_name "Odf2l"; gene_source "ensembl"; gene_biotype "protein_coding"; transcript_name "Odf2l-203"; transcript_source "ensembl"; transcript_biotype "protein_coding"; protein_id "ENSRNOP00000083735"; protein_version "2"; tag "Ensembl_canonical";
2	ensembl	exon	236708810	236708926	0	+	.	gene_id "ENSRNOG00000014059"; gene_version "9"; transcript_id "ENSRNOT00000119248"; transcript_version "2"; exon_number "8"; gene_name "Odf2l"; gene_source "ensembl"; gene_biotype "protein_coding"; transcript_name "Odf2l-204"; transcript_source "ensembl"; transcript_biotype "protein_coding"; exon_id "ENSRNOE00000134244"; exon_version "1";
2	ensembl	CDS	236708810	236708926	0	+	0	gene_id "ENSRNOG00000014059"; gene_version "9"; transcript_id "ENSRNOT00000119248"; transcript_version "2"; exon_number "8"; gene_name "Odf2l"; gene_source "ensembl"; gene_biotype "protein_coding"; transcript_name "Odf2l-204"; transcript_source "ensembl"; transcript_biotype "protein_coding"; protein_id "ENSRNOP00000084766"; protein_version "2";
2	ensembl	exon	236708810	236708926	0	+	.	gene_id "ENSRNOG00000014059"; gene_version "9"; transcript_id "ENSRNOT00000080600"; transcript_version "3"; exon_number "7"; gene_name "Odf2l"; gene_source "ensembl"; gene_biotype "protein_coding"; transcript_name "Odf2l-202"; transcript_source "ensembl"; transcript_biotype "protein_coding"; exon_id "ENSRNOE00000134244"; exon_version "1";
2	ensembl	CDS	236708810	236708926	0	+	0	gene_id "ENSRNOG00000014059"; gene_version "9"; transcript_id "ENSRNOT00000080600"; transcript_version "3"; exon_number "7"; gene_name "Odf2l"; gene_source "ensembl"; gene_biotype "protein_coding"; transcript_name "Odf2l-202"; transcript_source "ensembl"; transcript_biotype "protein_coding"; protein_id "ENSRNOP00000074178"; protein_version "1";
2	ensembl	exon	236708810	236708926	0	+	.	gene_id "ENSRNOG00000014059"; gene_version "9"; transcript_id "ENSRNOT00000018905"; transcript_version "7"; exon_number "6"; gene_name "Odf2l"; gene_source "ensembl"; gene_biotype "protein_coding"; transcript_name "Odf2l-201"; transcript_source "ensembl"; transcript_biotype "protein_coding"; exon_id "ENSRNOE00000134244"; exon_version "1";
2	ensembl	CDS	236708810	236708926	0	+	0	gene_id "ENSRNOG00000014059"; gene_version "9"; transcript_id "ENSRNOT00000018905"; transcript_version "7"; exon_number "6"; gene_name "Odf2l"; gene_source "ensembl"; gene_biotype "protein_coding"; transcript_name "Odf2l-201"; transcript_source "ensembl"; transcript_biotype "protein_coding"; protein_id "ENSRNOP00000018905"; protein_version "3";
2	ENSEMBL114_rn	exon	236708810	236708926	7.46440152278791	+	.	gene_id "ENSRNOG00000014059"; transcript_id "ENSRNOG00000014059_tx_1"; exon_id "2_236708810_236708926_+"; exonnum "8"; txlen "2112";
2	ENSEMBL114_rn	exon	236708810	236708926	1.73592042141632	+	.	gene_id "ENSRNOG00000014059"; transcript_id "ENSRNOG00000014059_tx_10"; exon_id "2_236708810_236708926_+"; exonnum "7"; txlen "2142";
2	ENSEMBL114_rn	exon	236708810	236708926	0.230452743303789	+	.	gene_id "ENSRNOG00000014059"; transcript_id "ENSRNOG00000014059_tx_16"; exon_id "2_236708810_236708926_+"; exonnum "7"; txlen "2015";
2	ENSEMBL114_rn	exon	236708810	236708926	0.230452743303789	+	.	gene_id "ENSRNOG00000014059"; transcript_id "ENSRNOG00000014059_tx_17"; exon_id "2_236708810_236708926_+"; exonnum "7"; txlen "2282";
2	ENSEMBL114_rn	exon	236708810	236708926	7.31469823229686	+	.	gene_id "ENSRNOG00000014059"; transcript_id "ENSRNOG00000014059_tx_2"; exon_id "2_236708810_236708926_+"; exonnum "8"; txlen "2379";
2	ENSEMBL114_rn	exon	236708810	236708926	0.132006580925401	+	.	gene_id "ENSRNOG00000014059"; transcript_id "ENSRNOG00000014059_tx_22"; exon_id "2_236708810_236708926_+"; exonnum "7"; txlen "3163";
2	ENSEMBL114_rn	exon	236708810	236708926	0.132006580925401	+	.	gene_id "ENSRNOG00000014059"; transcript_id "ENSRNOG00000014059_tx_23"; exon_id "2_236708810_236708926_+"; exonnum "7"; txlen "3430";
2	ENSEMBL114_rn	exon	236708810	236708926	0.132006580925401	+	.	gene_id "ENSRNOG00000014059"; transcript_id "ENSRNOG00000014059_tx_24"; exon_id "2_236708810_236708926_+"; exonnum "8"; txlen "3238";
2	ENSEMBL114_rn	exon	236708810	236708926	0.132006580925401	+	.	gene_id "ENSRNOG00000014059"; transcript_id "ENSRNOG00000014059_tx_25"; exon_id "2_236708810_236708926_+"; exonnum "8"; txlen "3505";
2	ENSEMBL114_rn	exon	236708810	236708926	0.132006580925401	+	.	gene_id "ENSRNOG00000014059"; transcript_id "ENSRNOG00000014059_tx_26"; exon_id "2_236708810_236708926_+"; exonnum "6"; txlen "3034";
2	ENSEMBL114_rn	exon	236708810	236708926	0.132006580925401	+	.	gene_id "ENSRNOG00000014059"; transcript_id "ENSRNOG00000014059_tx_27"; exon_id "2_236708810_236708926_+"; exonnum "6"; txlen "3301";
2	ENSEMBL114_rn	exon	236708810	236708926	0.132006580925401	+	.	gene_id "ENSRNOG00000014059"; transcript_id "ENSRNOG00000014059_tx_28"; exon_id "2_236708810_236708926_+"; exonnum "7"; txlen "3109";
2	ENSEMBL114_rn	exon	236708810	236708926	0.132006580925401	+	.	gene_id "ENSRNOG00000014059"; transcript_id "ENSRNOG00000014059_tx_29"; exon_id "2_236708810_236708926_+"; exonnum "7"; txlen "3376";
2	ENSEMBL114_rn	exon	236708810	236708926	7.01319122187149	+	.	gene_id "ENSRNOG00000014059"; transcript_id "ENSRNOG00000014059_tx_3"; exon_id "2_236708810_236708926_+"; exonnum "7"; txlen "2250";
2	ENSEMBL114_rn	exon	236708810	236708926	0.101426865904772	+	.	gene_id "ENSRNOG00000014059"; transcript_id "ENSRNOG00000014059_tx_30"; exon_id "2_236708810_236708926_+"; exonnum "6"; txlen "2871";
2	ENSEMBL114_rn	exon	236708810	236708926	0.101426865904772	+	.	gene_id "ENSRNOG00000014059"; transcript_id "ENSRNOG00000014059_tx_31"; exon_id "2_236708810_236708926_+"; exonnum "6"; txlen "3138";
2	ENSEMBL114_rn	exon	236708810	236708926	0.101426865904772	+	.	gene_id "ENSRNOG00000014059"; transcript_id "ENSRNOG00000014059_tx_32"; exon_id "2_236708810_236708926_+"; exonnum "7"; txlen "3000";
2	ENSEMBL114_rn	exon	236708810	236708926	0.101426865904772	+	.	gene_id "ENSRNOG00000014059"; transcript_id "ENSRNOG00000014059_tx_33"; exon_id "2_236708810_236708926_+"; exonnum "7"; txlen "3267";
2	ENSEMBL114_rn	exon	236708810	236708926	0.101426865904772	+	.	gene_id "ENSRNOG00000014059"; transcript_id "ENSRNOG00000014059_tx_34"; exon_id "2_236708810_236708926_+"; exonnum "8"; txlen "3075";
2	ENSEMBL114_rn	exon	236708810	236708926	0.101426865904772	+	.	gene_id "ENSRNOG00000014059"; transcript_id "ENSRNOG00000014059_tx_35"; exon_id "2_236708810_236708926_+"; exonnum "8"; txlen "3342";
2	ENSEMBL114_rn	exon	236708810	236708926	0.101426865904772	+	.	gene_id "ENSRNOG00000014059"; transcript_id "ENSRNOG00000014059_tx_36"; exon_id "2_236708810_236708926_+"; exonnum "7"; txlen "2946";
2	ENSEMBL114_rn	exon	236708810	236708926	0.101426865904772	+	.	gene_id "ENSRNOG00000014059"; transcript_id "ENSRNOG00000014059_tx_37"; exon_id "2_236708810_236708926_+"; exonnum "7"; txlen "3213";
2	ENSEMBL114_rn	exon	236708810	236708926	0.0933677748664403	+	.	gene_id "ENSRNOG00000014059"; transcript_id "ENSRNOG00000014059_tx_38"; exon_id "2_236708810_236708926_+"; exonnum "7"; txlen "3004";
2	ENSEMBL114_rn	exon	236708810	236708926	0.0933677748664403	+	.	gene_id "ENSRNOG00000014059"; transcript_id "ENSRNOG00000014059_tx_39"; exon_id "2_236708810_236708926_+"; exonnum "7"; txlen "3271";
2	ENSEMBL114_rn	exon	236708810	236708926	6.97253502968325	+	.	gene_id "ENSRNOG00000014059"; transcript_id "ENSRNOG00000014059_tx_4"; exon_id "2_236708810_236708926_+"; exonnum "7"; txlen "1983";
2	ENSEMBL114_rn	exon	236708810	236708926	0.0933677748664403	+	.	gene_id "ENSRNOG00000014059"; transcript_id "ENSRNOG00000014059_tx_40"; exon_id "2_236708810_236708926_+"; exonnum "8"; txlen "3079";
2	ENSEMBL114_rn	exon	236708810	236708926	0.0933677748664403	+	.	gene_id "ENSRNOG00000014059"; transcript_id "ENSRNOG00000014059_tx_41"; exon_id "2_236708810_236708926_+"; exonnum "8"; txlen "3346";
2	ENSEMBL114_rn	exon	236708810	236708926	0.0933677748664403	+	.	gene_id "ENSRNOG00000014059"; transcript_id "ENSRNOG00000014059_tx_42"; exon_id "2_236708810_236708926_+"; exonnum "6"; txlen "2875";
2	ENSEMBL114_rn	exon	236708810	236708926	0.0933677748664403	+	.	gene_id "ENSRNOG00000014059"; transcript_id "ENSRNOG00000014059_tx_43"; exon_id "2_236708810_236708926_+"; exonnum "7"; txlen "2950";
2	ENSEMBL114_rn	exon	236708810	236708926	0.0901998651428001	+	.	gene_id "ENSRNOG00000014059"; transcript_id "ENSRNOG00000014059_tx_44"; exon_id "2_236708810_236708926_+"; exonnum "6"; txlen "2720";
2	ENSEMBL114_rn	exon	236708810	236708926	0.0901998651428001	+	.	gene_id "ENSRNOG00000014059"; transcript_id "ENSRNOG00000014059_tx_45"; exon_id "2_236708810_236708926_+"; exonnum "6"; txlen "2987";
2	ENSEMBL114_rn	exon	236708810	236708926	0.0901998651428001	+	.	gene_id "ENSRNOG00000014059"; transcript_id "ENSRNOG00000014059_tx_46"; exon_id "2_236708810_236708926_+"; exonnum "7"; txlen "2849";
2	ENSEMBL114_rn	exon	236708810	236708926	0.0901998651428001	+	.	gene_id "ENSRNOG00000014059"; transcript_id "ENSRNOG00000014059_tx_47"; exon_id "2_236708810_236708926_+"; exonnum "7"; txlen "3116";
2	ENSEMBL114_rn	exon	236708810	236708926	0.0901998651428001	+	.	gene_id "ENSRNOG00000014059"; transcript_id "ENSRNOG00000014059_tx_48"; exon_id "2_236708810_236708926_+"; exonnum "8"; txlen "2924";
2	ENSEMBL114_rn	exon	236708810	236708926	0.0901998651428001	+	.	gene_id "ENSRNOG00000014059"; transcript_id "ENSRNOG00000014059_tx_49"; exon_id "2_236708810_236708926_+"; exonnum "8"; txlen "3191";
2	ENSEMBL114_rn	exon	236708810	236708926	6.36897914198708	+	.	gene_id "ENSRNOG00000014059"; transcript_id "ENSRNOG00000014059_tx_5"; exon_id "2_236708810_236708926_+"; exonnum "4"; txlen "1608";
2	ENSEMBL114_rn	exon	236708810	236708926	1.8113631651541	+	.	gene_id "ENSRNOG00000014059"; transcript_id "ENSRNOG00000014059_tx_7"; exon_id "2_236708810_236708926_+"; exonnum "8"; txlen "2538";
2	ENSEMBL114_rn	exon	236708810	236708926	1.8113631651541	+	.	gene_id "ENSRNOG00000014059"; transcript_id "ENSRNOG00000014059_tx_8"; exon_id "2_236708810_236708926_+"; exonnum "8"; txlen "2271";
2	ENSEMBL114_rn	exon	236708810	236708926	1.75678344562726	+	.	gene_id "ENSRNOG00000014059"; transcript_id "ENSRNOG00000014059_tx_9"; exon_id "2_236708810_236708926_+"; exonnum "7"; txlen "2409";
2	ensembl	exon	236712072	236712257	0	+	.	gene_id "ENSRNOG00000014059"; gene_version "9"; transcript_id "ENSRNOT00000106125"; transcript_version "2"; exon_number "9"; gene_name "Odf2l"; gene_source "ensembl"; gene_biotype "protein_coding"; transcript_name "Odf2l-203"; transcript_source "ensembl"; transcript_biotype "protein_coding"; exon_id "ENSRNOE00000134284"; exon_version "1"; tag "Ensembl_canonical";
2	ensembl	CDS	236712072	236712257	0	+	0	gene_id "ENSRNOG00000014059"; gene_version "9"; transcript_id "ENSRNOT00000106125"; transcript_version "2"; exon_number "9"; gene_name "Odf2l"; gene_source "ensembl"; gene_biotype "protein_coding"; transcript_name "Odf2l-203"; transcript_source "ensembl"; transcript_biotype "protein_coding"; protein_id "ENSRNOP00000083735"; protein_version "2"; tag "Ensembl_canonical";
2	ensembl	exon	236712072	236712257	0	+	.	gene_id "ENSRNOG00000014059"; gene_version "9"; transcript_id "ENSRNOT00000119248"; transcript_version "2"; exon_number "9"; gene_name "Odf2l"; gene_source "ensembl"; gene_biotype "protein_coding"; transcript_name "Odf2l-204"; transcript_source "ensembl"; transcript_biotype "protein_coding"; exon_id "ENSRNOE00000134284"; exon_version "1";
2	ensembl	CDS	236712072	236712257	0	+	0	gene_id "ENSRNOG00000014059"; gene_version "9"; transcript_id "ENSRNOT00000119248"; transcript_version "2"; exon_number "9"; gene_name "Odf2l"; gene_source "ensembl"; gene_biotype "protein_coding"; transcript_name "Odf2l-204"; transcript_source "ensembl"; transcript_biotype "protein_coding"; protein_id "ENSRNOP00000084766"; protein_version "2";
2	ensembl	exon	236712072	236712257	0	+	.	gene_id "ENSRNOG00000014059"; gene_version "9"; transcript_id "ENSRNOT00000080600"; transcript_version "3"; exon_number "8"; gene_name "Odf2l"; gene_source "ensembl"; gene_biotype "protein_coding"; transcript_name "Odf2l-202"; transcript_source "ensembl"; transcript_biotype "protein_coding"; exon_id "ENSRNOE00000134284"; exon_version "1";
2	ensembl	CDS	236712072	236712257	0	+	0	gene_id "ENSRNOG00000014059"; gene_version "9"; transcript_id "ENSRNOT00000080600"; transcript_version "3"; exon_number "8"; gene_name "Odf2l"; gene_source "ensembl"; gene_biotype "protein_coding"; transcript_name "Odf2l-202"; transcript_source "ensembl"; transcript_biotype "protein_coding"; protein_id "ENSRNOP00000074178"; protein_version "1";
2	ensembl	exon	236712072	236712257	0	+	.	gene_id "ENSRNOG00000014059"; gene_version "9"; transcript_id "ENSRNOT00000018905"; transcript_version "7"; exon_number "7"; gene_name "Odf2l"; gene_source "ensembl"; gene_biotype "protein_coding"; transcript_name "Odf2l-201"; transcript_source "ensembl"; transcript_biotype "protein_coding"; exon_id "ENSRNOE00000134284"; exon_version "1";
2	ensembl	CDS	236712072	236712257	0	+	0	gene_id "ENSRNOG00000014059"; gene_version "9"; transcript_id "ENSRNOT00000018905"; transcript_version "7"; exon_number "7"; gene_name "Odf2l"; gene_source "ensembl"; gene_biotype "protein_coding"; transcript_name "Odf2l-201"; transcript_source "ensembl"; transcript_biotype "protein_coding"; protein_id "ENSRNOP00000018905"; protein_version "3";
2	ENSEMBL114_rn	exon	236712072	236712257	7.46440152278791	+	.	gene_id "ENSRNOG00000014059"; transcript_id "ENSRNOG00000014059_tx_1"; exon_id "2_236712072_236712257_+"; exonnum "9"; txlen "2112";
2	ENSEMBL114_rn	exon	236712072	236712257	1.73592042141632	+	.	gene_id "ENSRNOG00000014059"; transcript_id "ENSRNOG00000014059_tx_10"; exon_id "2_236712072_236712257_+"; exonnum "8"; txlen "2142";
2	ENSEMBL114_rn	exon	236712072	236712257	0.230452743303789	+	.	gene_id "ENSRNOG00000014059"; transcript_id "ENSRNOG00000014059_tx_16"; exon_id "2_236712072_236712257_+"; exonnum "8"; txlen "2015";
2	ENSEMBL114_rn	exon	236712072	236712257	0.230452743303789	+	.	gene_id "ENSRNOG00000014059"; transcript_id "ENSRNOG00000014059_tx_17"; exon_id "2_236712072_236712257_+"; exonnum "8"; txlen "2282";
2	ENSEMBL114_rn	exon	236712072	236712257	7.31469823229686	+	.	gene_id "ENSRNOG00000014059"; transcript_id "ENSRNOG00000014059_tx_2"; exon_id "2_236712072_236712257_+"; exonnum "9"; txlen "2379";
2	ENSEMBL114_rn	exon	236712072	236712257	0.132006580925401	+	.	gene_id "ENSRNOG00000014059"; transcript_id "ENSRNOG00000014059_tx_22"; exon_id "2_236712072_236712257_+"; exonnum "8"; txlen "3163";
2	ENSEMBL114_rn	exon	236712072	236712257	0.132006580925401	+	.	gene_id "ENSRNOG00000014059"; transcript_id "ENSRNOG00000014059_tx_23"; exon_id "2_236712072_236712257_+"; exonnum "8"; txlen "3430";
2	ENSEMBL114_rn	exon	236712072	236712257	0.132006580925401	+	.	gene_id "ENSRNOG00000014059"; transcript_id "ENSRNOG00000014059_tx_24"; exon_id "2_236712072_236712257_+"; exonnum "9"; txlen "3238";
2	ENSEMBL114_rn	exon	236712072	236712257	0.132006580925401	+	.	gene_id "ENSRNOG00000014059"; transcript_id "ENSRNOG00000014059_tx_25"; exon_id "2_236712072_236712257_+"; exonnum "9"; txlen "3505";
2	ENSEMBL114_rn	exon	236712072	236712257	0.132006580925401	+	.	gene_id "ENSRNOG00000014059"; transcript_id "ENSRNOG00000014059_tx_26"; exon_id "2_236712072_236712257_+"; exonnum "7"; txlen "3034";
2	ENSEMBL114_rn	exon	236712072	236712257	0.132006580925401	+	.	gene_id "ENSRNOG00000014059"; transcript_id "ENSRNOG00000014059_tx_27"; exon_id "2_236712072_236712257_+"; exonnum "7"; txlen "3301";
2	ENSEMBL114_rn	exon	236712072	236712257	0.132006580925401	+	.	gene_id "ENSRNOG00000014059"; transcript_id "ENSRNOG00000014059_tx_28"; exon_id "2_236712072_236712257_+"; exonnum "8"; txlen "3109";
2	ENSEMBL114_rn	exon	236712072	236712257	0.132006580925401	+	.	gene_id "ENSRNOG00000014059"; transcript_id "ENSRNOG00000014059_tx_29"; exon_id "2_236712072_236712257_+"; exonnum "8"; txlen "3376";
2	ENSEMBL114_rn	exon	236712072	236712257	7.01319122187149	+	.	gene_id "ENSRNOG00000014059"; transcript_id "ENSRNOG00000014059_tx_3"; exon_id "2_236712072_236712257_+"; exonnum "8"; txlen "2250";
2	ENSEMBL114_rn	exon	236712072	236712257	0.101426865904772	+	.	gene_id "ENSRNOG00000014059"; transcript_id "ENSRNOG00000014059_tx_30"; exon_id "2_236712072_236712257_+"; exonnum "7"; txlen "2871";
2	ENSEMBL114_rn	exon	236712072	236712257	0.101426865904772	+	.	gene_id "ENSRNOG00000014059"; transcript_id "ENSRNOG00000014059_tx_31"; exon_id "2_236712072_236712257_+"; exonnum "7"; txlen "3138";
2	ENSEMBL114_rn	exon	236712072	236712257	0.101426865904772	+	.	gene_id "ENSRNOG00000014059"; transcript_id "ENSRNOG00000014059_tx_32"; exon_id "2_236712072_236712257_+"; exonnum "8"; txlen "3000";
2	ENSEMBL114_rn	exon	236712072	236712257	0.101426865904772	+	.	gene_id "ENSRNOG00000014059"; transcript_id "ENSRNOG00000014059_tx_33"; exon_id "2_236712072_236712257_+"; exonnum "8"; txlen "3267";
2	ENSEMBL114_rn	exon	236712072	236712257	0.101426865904772	+	.	gene_id "ENSRNOG00000014059"; transcript_id "ENSRNOG00000014059_tx_34"; exon_id "2_236712072_236712257_+"; exonnum "9"; txlen "3075";
2	ENSEMBL114_rn	exon	236712072	236712257	0.101426865904772	+	.	gene_id "ENSRNOG00000014059"; transcript_id "ENSRNOG00000014059_tx_35"; exon_id "2_236712072_236712257_+"; exonnum "9"; txlen "3342";
2	ENSEMBL114_rn	exon	236712072	236712257	0.101426865904772	+	.	gene_id "ENSRNOG00000014059"; transcript_id "ENSRNOG00000014059_tx_36"; exon_id "2_236712072_236712257_+"; exonnum "8"; txlen "2946";
2	ENSEMBL114_rn	exon	236712072	236712257	0.101426865904772	+	.	gene_id "ENSRNOG00000014059"; transcript_id "ENSRNOG00000014059_tx_37"; exon_id "2_236712072_236712257_+"; exonnum "8"; txlen "3213";
2	ENSEMBL114_rn	exon	236712072	236712257	0.0933677748664403	+	.	gene_id "ENSRNOG00000014059"; transcript_id "ENSRNOG00000014059_tx_38"; exon_id "2_236712072_236712257_+"; exonnum "8"; txlen "3004";
2	ENSEMBL114_rn	exon	236712072	236712257	0.0933677748664403	+	.	gene_id "ENSRNOG00000014059"; transcript_id "ENSRNOG00000014059_tx_39"; exon_id "2_236712072_236712257_+"; exonnum "8"; txlen "3271";
2	ENSEMBL114_rn	exon	236712072	236712257	6.97253502968325	+	.	gene_id "ENSRNOG00000014059"; transcript_id "ENSRNOG00000014059_tx_4"; exon_id "2_236712072_236712257_+"; exonnum "8"; txlen "1983";
2	ENSEMBL114_rn	exon	236712072	236712257	0.0933677748664403	+	.	gene_id "ENSRNOG00000014059"; transcript_id "ENSRNOG00000014059_tx_40"; exon_id "2_236712072_236712257_+"; exonnum "9"; txlen "3079";
2	ENSEMBL114_rn	exon	236712072	236712257	0.0933677748664403	+	.	gene_id "ENSRNOG00000014059"; transcript_id "ENSRNOG00000014059_tx_41"; exon_id "2_236712072_236712257_+"; exonnum "9"; txlen "3346";
2	ENSEMBL114_rn	exon	236712072	236712257	0.0933677748664403	+	.	gene_id "ENSRNOG00000014059"; transcript_id "ENSRNOG00000014059_tx_42"; exon_id "2_236712072_236712257_+"; exonnum "7"; txlen "2875";
2	ENSEMBL114_rn	exon	236712072	236712257	0.0933677748664403	+	.	gene_id "ENSRNOG00000014059"; transcript_id "ENSRNOG00000014059_tx_43"; exon_id "2_236712072_236712257_+"; exonnum "8"; txlen "2950";
2	ENSEMBL114_rn	exon	236712072	236712257	0.0901998651428001	+	.	gene_id "ENSRNOG00000014059"; transcript_id "ENSRNOG00000014059_tx_44"; exon_id "2_236712072_236712257_+"; exonnum "7"; txlen "2720";
2	ENSEMBL114_rn	exon	236712072	236712257	0.0901998651428001	+	.	gene_id "ENSRNOG00000014059"; transcript_id "ENSRNOG00000014059_tx_45"; exon_id "2_236712072_236712257_+"; exonnum "7"; txlen "2987";
2	ENSEMBL114_rn	exon	236712072	236712257	0.0901998651428001	+	.	gene_id "ENSRNOG00000014059"; transcript_id "ENSRNOG00000014059_tx_46"; exon_id "2_236712072_236712257_+"; exonnum "8"; txlen "2849";
2	ENSEMBL114_rn	exon	236712072	236712257	0.0901998651428001	+	.	gene_id "ENSRNOG00000014059"; transcript_id "ENSRNOG00000014059_tx_47"; exon_id "2_236712072_236712257_+"; exonnum "8"; txlen "3116";
2	ENSEMBL114_rn	exon	236712072	236712257	0.0901998651428001	+	.	gene_id "ENSRNOG00000014059"; transcript_id "ENSRNOG00000014059_tx_48"; exon_id "2_236712072_236712257_+"; exonnum "9"; txlen "2924";
2	ENSEMBL114_rn	exon	236712072	236712257	0.0901998651428001	+	.	gene_id "ENSRNOG00000014059"; transcript_id "ENSRNOG00000014059_tx_49"; exon_id "2_236712072_236712257_+"; exonnum "9"; txlen "3191";
2	ENSEMBL114_rn	exon	236712072	236712257	6.36897914198708	+	.	gene_id "ENSRNOG00000014059"; transcript_id "ENSRNOG00000014059_tx_5"; exon_id "2_236712072_236712257_+"; exonnum "5"; txlen "1608";
2	ENSEMBL114_rn	exon	236712072	236712257	1.8113631651541	+	.	gene_id "ENSRNOG00000014059"; transcript_id "ENSRNOG00000014059_tx_7"; exon_id "2_236712072_236712257_+"; exonnum "9"; txlen "2538";
2	ENSEMBL114_rn	exon	236712072	236712257	1.8113631651541	+	.	gene_id "ENSRNOG00000014059"; transcript_id "ENSRNOG00000014059_tx_8"; exon_id "2_236712072_236712257_+"; exonnum "9"; txlen "2271";
2	ENSEMBL114_rn	exon	236712072	236712257	1.75678344562726	+	.	gene_id "ENSRNOG00000014059"; transcript_id "ENSRNOG00000014059_tx_9"; exon_id "2_236712072_236712257_+"; exonnum "8"; txlen "2409";
2	ensembl	exon	236718588	236718697	0	+	.	gene_id "ENSRNOG00000014059"; gene_version "9"; transcript_id "ENSRNOT00000106125"; transcript_version "2"; exon_number "10"; gene_name "Odf2l"; gene_source "ensembl"; gene_biotype "protein_coding"; transcript_name "Odf2l-203"; transcript_source "ensembl"; transcript_biotype "protein_coding"; exon_id "ENSRNOE00000134339"; exon_version "1"; tag "Ensembl_canonical";
2	ensembl	CDS	236718588	236718697	0	+	0	gene_id "ENSRNOG00000014059"; gene_version "9"; transcript_id "ENSRNOT00000106125"; transcript_version "2"; exon_number "10"; gene_name "Odf2l"; gene_source "ensembl"; gene_biotype "protein_coding"; transcript_name "Odf2l-203"; transcript_source "ensembl"; transcript_biotype "protein_coding"; protein_id "ENSRNOP00000083735"; protein_version "2"; tag "Ensembl_canonical";
2	ensembl	exon	236718588	236718697	0	+	.	gene_id "ENSRNOG00000014059"; gene_version "9"; transcript_id "ENSRNOT00000119248"; transcript_version "2"; exon_number "10"; gene_name "Odf2l"; gene_source "ensembl"; gene_biotype "protein_coding"; transcript_name "Odf2l-204"; transcript_source "ensembl"; transcript_biotype "protein_coding"; exon_id "ENSRNOE00000134339"; exon_version "1";
2	ensembl	CDS	236718588	236718697	0	+	0	gene_id "ENSRNOG00000014059"; gene_version "9"; transcript_id "ENSRNOT00000119248"; transcript_version "2"; exon_number "10"; gene_name "Odf2l"; gene_source "ensembl"; gene_biotype "protein_coding"; transcript_name "Odf2l-204"; transcript_source "ensembl"; transcript_biotype "protein_coding"; protein_id "ENSRNOP00000084766"; protein_version "2";
2	ensembl	exon	236718588	236718697	0	+	.	gene_id "ENSRNOG00000014059"; gene_version "9"; transcript_id "ENSRNOT00000080600"; transcript_version "3"; exon_number "9"; gene_name "Odf2l"; gene_source "ensembl"; gene_biotype "protein_coding"; transcript_name "Odf2l-202"; transcript_source "ensembl"; transcript_biotype "protein_coding"; exon_id "ENSRNOE00000134339"; exon_version "1";
2	ensembl	CDS	236718588	236718697	0	+	0	gene_id "ENSRNOG00000014059"; gene_version "9"; transcript_id "ENSRNOT00000080600"; transcript_version "3"; exon_number "9"; gene_name "Odf2l"; gene_source "ensembl"; gene_biotype "protein_coding"; transcript_name "Odf2l-202"; transcript_source "ensembl"; transcript_biotype "protein_coding"; protein_id "ENSRNOP00000074178"; protein_version "1";
2	ensembl	exon	236718588	236718697	0	+	.	gene_id "ENSRNOG00000014059"; gene_version "9"; transcript_id "ENSRNOT00000018905"; transcript_version "7"; exon_number "8"; gene_name "Odf2l"; gene_source "ensembl"; gene_biotype "protein_coding"; transcript_name "Odf2l-201"; transcript_source "ensembl"; transcript_biotype "protein_coding"; exon_id "ENSRNOE00000134339"; exon_version "1";
2	ensembl	CDS	236718588	236718697	0	+	0	gene_id "ENSRNOG00000014059"; gene_version "9"; transcript_id "ENSRNOT00000018905"; transcript_version "7"; exon_number "8"; gene_name "Odf2l"; gene_source "ensembl"; gene_biotype "protein_coding"; transcript_name "Odf2l-201"; transcript_source "ensembl"; transcript_biotype "protein_coding"; protein_id "ENSRNOP00000018905"; protein_version "3";
2	ENSEMBL114_rn	exon	236718588	236718697	7.46440152278791	+	.	gene_id "ENSRNOG00000014059"; transcript_id "ENSRNOG00000014059_tx_1"; exon_id "2_236718588_236718697_+"; exonnum "10"; txlen "2112";
2	ENSEMBL114_rn	exon	236718588	236718697	1.73592042141632	+	.	gene_id "ENSRNOG00000014059"; transcript_id "ENSRNOG00000014059_tx_10"; exon_id "2_236718588_236718697_+"; exonnum "9"; txlen "2142";
2	ENSEMBL114_rn	exon	236718588	236718697	0.230452743303789	+	.	gene_id "ENSRNOG00000014059"; transcript_id "ENSRNOG00000014059_tx_16"; exon_id "2_236718588_236718697_+"; exonnum "9"; txlen "2015";
2	ENSEMBL114_rn	exon	236718588	236718697	0.230452743303789	+	.	gene_id "ENSRNOG00000014059"; transcript_id "ENSRNOG00000014059_tx_17"; exon_id "2_236718588_236718697_+"; exonnum "9"; txlen "2282";
2	ENSEMBL114_rn	exon	236718588	236718697	7.31469823229686	+	.	gene_id "ENSRNOG00000014059"; transcript_id "ENSRNOG00000014059_tx_2"; exon_id "2_236718588_236718697_+"; exonnum "10"; txlen "2379";
2	ENSEMBL114_rn	exon	236718588	236718697	0.132006580925401	+	.	gene_id "ENSRNOG00000014059"; transcript_id "ENSRNOG00000014059_tx_22"; exon_id "2_236718588_236718697_+"; exonnum "9"; txlen "3163";
2	ENSEMBL114_rn	exon	236718588	236718697	0.132006580925401	+	.	gene_id "ENSRNOG00000014059"; transcript_id "ENSRNOG00000014059_tx_23"; exon_id "2_236718588_236718697_+"; exonnum "9"; txlen "3430";
2	ENSEMBL114_rn	exon	236718588	236718697	0.132006580925401	+	.	gene_id "ENSRNOG00000014059"; transcript_id "ENSRNOG00000014059_tx_24"; exon_id "2_236718588_236718697_+"; exonnum "10"; txlen "3238";
2	ENSEMBL114_rn	exon	236718588	236718697	0.132006580925401	+	.	gene_id "ENSRNOG00000014059"; transcript_id "ENSRNOG00000014059_tx_25"; exon_id "2_236718588_236718697_+"; exonnum "10"; txlen "3505";
2	ENSEMBL114_rn	exon	236718588	236718697	0.132006580925401	+	.	gene_id "ENSRNOG00000014059"; transcript_id "ENSRNOG00000014059_tx_26"; exon_id "2_236718588_236718697_+"; exonnum "8"; txlen "3034";
2	ENSEMBL114_rn	exon	236718588	236718697	0.132006580925401	+	.	gene_id "ENSRNOG00000014059"; transcript_id "ENSRNOG00000014059_tx_27"; exon_id "2_236718588_236718697_+"; exonnum "8"; txlen "3301";
2	ENSEMBL114_rn	exon	236718588	236718697	0.132006580925401	+	.	gene_id "ENSRNOG00000014059"; transcript_id "ENSRNOG00000014059_tx_28"; exon_id "2_236718588_236718697_+"; exonnum "9"; txlen "3109";
2	ENSEMBL114_rn	exon	236718588	236718697	0.132006580925401	+	.	gene_id "ENSRNOG00000014059"; transcript_id "ENSRNOG00000014059_tx_29"; exon_id "2_236718588_236718697_+"; exonnum "9"; txlen "3376";
2	ENSEMBL114_rn	exon	236718588	236718697	7.01319122187149	+	.	gene_id "ENSRNOG00000014059"; transcript_id "ENSRNOG00000014059_tx_3"; exon_id "2_236718588_236718697_+"; exonnum "9"; txlen "2250";
2	ENSEMBL114_rn	exon	236718588	236718697	0.101426865904772	+	.	gene_id "ENSRNOG00000014059"; transcript_id "ENSRNOG00000014059_tx_30"; exon_id "2_236718588_236718697_+"; exonnum "8"; txlen "2871";
2	ENSEMBL114_rn	exon	236718588	236718697	0.101426865904772	+	.	gene_id "ENSRNOG00000014059"; transcript_id "ENSRNOG00000014059_tx_31"; exon_id "2_236718588_236718697_+"; exonnum "8"; txlen "3138";
2	ENSEMBL114_rn	exon	236718588	236718697	0.101426865904772	+	.	gene_id "ENSRNOG00000014059"; transcript_id "ENSRNOG00000014059_tx_32"; exon_id "2_236718588_236718697_+"; exonnum "9"; txlen "3000";
2	ENSEMBL114_rn	exon	236718588	236718697	0.101426865904772	+	.	gene_id "ENSRNOG00000014059"; transcript_id "ENSRNOG00000014059_tx_33"; exon_id "2_236718588_236718697_+"; exonnum "9"; txlen "3267";
2	ENSEMBL114_rn	exon	236718588	236718697	0.101426865904772	+	.	gene_id "ENSRNOG00000014059"; transcript_id "ENSRNOG00000014059_tx_34"; exon_id "2_236718588_236718697_+"; exonnum "10"; txlen "3075";
2	ENSEMBL114_rn	exon	236718588	236718697	0.101426865904772	+	.	gene_id "ENSRNOG00000014059"; transcript_id "ENSRNOG00000014059_tx_35"; exon_id "2_236718588_236718697_+"; exonnum "10"; txlen "3342";
2	ENSEMBL114_rn	exon	236718588	236718697	0.101426865904772	+	.	gene_id "ENSRNOG00000014059"; transcript_id "ENSRNOG00000014059_tx_36"; exon_id "2_236718588_236718697_+"; exonnum "9"; txlen "2946";
2	ENSEMBL114_rn	exon	236718588	236718697	0.101426865904772	+	.	gene_id "ENSRNOG00000014059"; transcript_id "ENSRNOG00000014059_tx_37"; exon_id "2_236718588_236718697_+"; exonnum "9"; txlen "3213";
2	ENSEMBL114_rn	exon	236718588	236718697	0.0933677748664403	+	.	gene_id "ENSRNOG00000014059"; transcript_id "ENSRNOG00000014059_tx_38"; exon_id "2_236718588_236718697_+"; exonnum "9"; txlen "3004";
2	ENSEMBL114_rn	exon	236718588	236718697	0.0933677748664403	+	.	gene_id "ENSRNOG00000014059"; transcript_id "ENSRNOG00000014059_tx_39"; exon_id "2_236718588_236718697_+"; exonnum "9"; txlen "3271";
2	ENSEMBL114_rn	exon	236718588	236718697	6.97253502968325	+	.	gene_id "ENSRNOG00000014059"; transcript_id "ENSRNOG00000014059_tx_4"; exon_id "2_236718588_236718697_+"; exonnum "9"; txlen "1983";
2	ENSEMBL114_rn	exon	236718588	236718697	0.0933677748664403	+	.	gene_id "ENSRNOG00000014059"; transcript_id "ENSRNOG00000014059_tx_40"; exon_id "2_236718588_236718697_+"; exonnum "10"; txlen "3079";
2	ENSEMBL114_rn	exon	236718588	236718697	0.0933677748664403	+	.	gene_id "ENSRNOG00000014059"; transcript_id "ENSRNOG00000014059_tx_41"; exon_id "2_236718588_236718697_+"; exonnum "10"; txlen "3346";
2	ENSEMBL114_rn	exon	236718588	236718697	0.0933677748664403	+	.	gene_id "ENSRNOG00000014059"; transcript_id "ENSRNOG00000014059_tx_42"; exon_id "2_236718588_236718697_+"; exonnum "8"; txlen "2875";
2	ENSEMBL114_rn	exon	236718588	236718697	0.0933677748664403	+	.	gene_id "ENSRNOG00000014059"; transcript_id "ENSRNOG00000014059_tx_43"; exon_id "2_236718588_236718697_+"; exonnum "9"; txlen "2950";
2	ENSEMBL114_rn	exon	236718588	236718697	0.0901998651428001	+	.	gene_id "ENSRNOG00000014059"; transcript_id "ENSRNOG00000014059_tx_44"; exon_id "2_236718588_236718697_+"; exonnum "8"; txlen "2720";
2	ENSEMBL114_rn	exon	236718588	236718697	0.0901998651428001	+	.	gene_id "ENSRNOG00000014059"; transcript_id "ENSRNOG00000014059_tx_45"; exon_id "2_236718588_236718697_+"; exonnum "8"; txlen "2987";
2	ENSEMBL114_rn	exon	236718588	236718697	0.0901998651428001	+	.	gene_id "ENSRNOG00000014059"; transcript_id "ENSRNOG00000014059_tx_46"; exon_id "2_236718588_236718697_+"; exonnum "9"; txlen "2849";
2	ENSEMBL114_rn	exon	236718588	236718697	0.0901998651428001	+	.	gene_id "ENSRNOG00000014059"; transcript_id "ENSRNOG00000014059_tx_47"; exon_id "2_236718588_236718697_+"; exonnum "9"; txlen "3116";
2	ENSEMBL114_rn	exon	236718588	236718697	0.0901998651428001	+	.	gene_id "ENSRNOG00000014059"; transcript_id "ENSRNOG00000014059_tx_48"; exon_id "2_236718588_236718697_+"; exonnum "10"; txlen "2924";
2	ENSEMBL114_rn	exon	236718588	236718697	0.0901998651428001	+	.	gene_id "ENSRNOG00000014059"; transcript_id "ENSRNOG00000014059_tx_49"; exon_id "2_236718588_236718697_+"; exonnum "10"; txlen "3191";
2	ENSEMBL114_rn	exon	236718588	236718697	6.36897914198708	+	.	gene_id "ENSRNOG00000014059"; transcript_id "ENSRNOG00000014059_tx_5"; exon_id "2_236718588_236718697_+"; exonnum "6"; txlen "1608";
2	ENSEMBL114_rn	exon	236718588	236718697	1.8113631651541	+	.	gene_id "ENSRNOG00000014059"; transcript_id "ENSRNOG00000014059_tx_7"; exon_id "2_236718588_236718697_+"; exonnum "10"; txlen "2538";
2	ENSEMBL114_rn	exon	236718588	236718697	1.8113631651541	+	.	gene_id "ENSRNOG00000014059"; transcript_id "ENSRNOG00000014059_tx_8"; exon_id "2_236718588_236718697_+"; exonnum "10"; txlen "2271";
2	ENSEMBL114_rn	exon	236718588	236718697	1.75678344562726	+	.	gene_id "ENSRNOG00000014059"; transcript_id "ENSRNOG00000014059_tx_9"; exon_id "2_236718588_236718697_+"; exonnum "9"; txlen "2409";
2	sraer114_es	exon	236718740	236718831	0.296346289609269	+	.	gene_id "ENSRNOG00000014059"; transcript_id "ENSRNOG00000014059_tx_14"; exon_id "2_236718740_236718831_+"; exonnum "1"; txlen "989";
2	ensembl	exon	236719529	236719664	0	+	.	gene_id "ENSRNOG00000014059"; gene_version "9"; transcript_id "ENSRNOT00000106125"; transcript_version "2"; exon_number "11"; gene_name "Odf2l"; gene_source "ensembl"; gene_biotype "protein_coding"; transcript_name "Odf2l-203"; transcript_source "ensembl"; transcript_biotype "protein_coding"; exon_id "ENSRNOE00000134391"; exon_version "1"; tag "Ensembl_canonical";
2	ensembl	CDS	236719529	236719664	0	+	1	gene_id "ENSRNOG00000014059"; gene_version "9"; transcript_id "ENSRNOT00000106125"; transcript_version "2"; exon_number "11"; gene_name "Odf2l"; gene_source "ensembl"; gene_biotype "protein_coding"; transcript_name "Odf2l-203"; transcript_source "ensembl"; transcript_biotype "protein_coding"; protein_id "ENSRNOP00000083735"; protein_version "2"; tag "Ensembl_canonical";
2	ensembl	exon	236719529	236719664	0	+	.	gene_id "ENSRNOG00000014059"; gene_version "9"; transcript_id "ENSRNOT00000119248"; transcript_version "2"; exon_number "11"; gene_name "Odf2l"; gene_source "ensembl"; gene_biotype "protein_coding"; transcript_name "Odf2l-204"; transcript_source "ensembl"; transcript_biotype "protein_coding"; exon_id "ENSRNOE00000134391"; exon_version "1";
2	ensembl	CDS	236719529	236719664	0	+	1	gene_id "ENSRNOG00000014059"; gene_version "9"; transcript_id "ENSRNOT00000119248"; transcript_version "2"; exon_number "11"; gene_name "Odf2l"; gene_source "ensembl"; gene_biotype "protein_coding"; transcript_name "Odf2l-204"; transcript_source "ensembl"; transcript_biotype "protein_coding"; protein_id "ENSRNOP00000084766"; protein_version "2";
2	ensembl	exon	236719529	236719664	0	+	.	gene_id "ENSRNOG00000014059"; gene_version "9"; transcript_id "ENSRNOT00000080600"; transcript_version "3"; exon_number "10"; gene_name "Odf2l"; gene_source "ensembl"; gene_biotype "protein_coding"; transcript_name "Odf2l-202"; transcript_source "ensembl"; transcript_biotype "protein_coding"; exon_id "ENSRNOE00000134391"; exon_version "1";
2	ensembl	CDS	236719529	236719664	0	+	1	gene_id "ENSRNOG00000014059"; gene_version "9"; transcript_id "ENSRNOT00000080600"; transcript_version "3"; exon_number "10"; gene_name "Odf2l"; gene_source "ensembl"; gene_biotype "protein_coding"; transcript_name "Odf2l-202"; transcript_source "ensembl"; transcript_biotype "protein_coding"; protein_id "ENSRNOP00000074178"; protein_version "1";
2	ensembl	exon	236719529	236719664	0	+	.	gene_id "ENSRNOG00000014059"; gene_version "9"; transcript_id "ENSRNOT00000018905"; transcript_version "7"; exon_number "9"; gene_name "Odf2l"; gene_source "ensembl"; gene_biotype "protein_coding"; transcript_name "Odf2l-201"; transcript_source "ensembl"; transcript_biotype "protein_coding"; exon_id "ENSRNOE00000134391"; exon_version "1";
2	ensembl	CDS	236719529	236719664	0	+	1	gene_id "ENSRNOG00000014059"; gene_version "9"; transcript_id "ENSRNOT00000018905"; transcript_version "7"; exon_number "9"; gene_name "Odf2l"; gene_source "ensembl"; gene_biotype "protein_coding"; transcript_name "Odf2l-201"; transcript_source "ensembl"; transcript_biotype "protein_coding"; protein_id "ENSRNOP00000018905"; protein_version "3";
2	ENSEMBL114_rn	exon	236719529	236719664	7.46440152278791	+	.	gene_id "ENSRNOG00000014059"; transcript_id "ENSRNOG00000014059_tx_1"; exon_id "2_236719529_236719664_+"; exonnum "11"; txlen "2112";
2	ENSEMBL114_rn	exon	236719529	236719664	1.73592042141632	+	.	gene_id "ENSRNOG00000014059"; transcript_id "ENSRNOG00000014059_tx_10"; exon_id "2_236719529_236719664_+"; exonnum "10"; txlen "2142";
2	ENSEMBL114_rn	exon	236719529	236719664	0.296346289609269	+	.	gene_id "ENSRNOG00000014059"; transcript_id "ENSRNOG00000014059_tx_14"; exon_id "2_236719529_236719664_+"; exonnum "2"; txlen "989";
2	ENSEMBL114_rn	exon	236719529	236719664	0.230452743303789	+	.	gene_id "ENSRNOG00000014059"; transcript_id "ENSRNOG00000014059_tx_16"; exon_id "2_236719529_236719664_+"; exonnum "10"; txlen "2015";
2	ENSEMBL114_rn	exon	236719529	236719664	0.230452743303789	+	.	gene_id "ENSRNOG00000014059"; transcript_id "ENSRNOG00000014059_tx_17"; exon_id "2_236719529_236719664_+"; exonnum "10"; txlen "2282";
2	ENSEMBL114_rn	exon	236719529	236719664	7.31469823229686	+	.	gene_id "ENSRNOG00000014059"; transcript_id "ENSRNOG00000014059_tx_2"; exon_id "2_236719529_236719664_+"; exonnum "11"; txlen "2379";
2	ENSEMBL114_rn	exon	236719529	236719664	0.132006580925401	+	.	gene_id "ENSRNOG00000014059"; transcript_id "ENSRNOG00000014059_tx_22"; exon_id "2_236719529_236719664_+"; exonnum "10"; txlen "3163";
2	ENSEMBL114_rn	exon	236719529	236719664	0.132006580925401	+	.	gene_id "ENSRNOG00000014059"; transcript_id "ENSRNOG00000014059_tx_23"; exon_id "2_236719529_236719664_+"; exonnum "10"; txlen "3430";
2	ENSEMBL114_rn	exon	236719529	236719664	0.132006580925401	+	.	gene_id "ENSRNOG00000014059"; transcript_id "ENSRNOG00000014059_tx_24"; exon_id "2_236719529_236719664_+"; exonnum "11"; txlen "3238";
2	ENSEMBL114_rn	exon	236719529	236719664	0.132006580925401	+	.	gene_id "ENSRNOG00000014059"; transcript_id "ENSRNOG00000014059_tx_25"; exon_id "2_236719529_236719664_+"; exonnum "11"; txlen "3505";
2	ENSEMBL114_rn	exon	236719529	236719664	0.132006580925401	+	.	gene_id "ENSRNOG00000014059"; transcript_id "ENSRNOG00000014059_tx_26"; exon_id "2_236719529_236719664_+"; exonnum "9"; txlen "3034";
2	ENSEMBL114_rn	exon	236719529	236719664	0.132006580925401	+	.	gene_id "ENSRNOG00000014059"; transcript_id "ENSRNOG00000014059_tx_27"; exon_id "2_236719529_236719664_+"; exonnum "9"; txlen "3301";
2	ENSEMBL114_rn	exon	236719529	236719664	0.132006580925401	+	.	gene_id "ENSRNOG00000014059"; transcript_id "ENSRNOG00000014059_tx_28"; exon_id "2_236719529_236719664_+"; exonnum "10"; txlen "3109";
2	ENSEMBL114_rn	exon	236719529	236719664	0.132006580925401	+	.	gene_id "ENSRNOG00000014059"; transcript_id "ENSRNOG00000014059_tx_29"; exon_id "2_236719529_236719664_+"; exonnum "10"; txlen "3376";
2	ENSEMBL114_rn	exon	236719529	236719664	7.01319122187149	+	.	gene_id "ENSRNOG00000014059"; transcript_id "ENSRNOG00000014059_tx_3"; exon_id "2_236719529_236719664_+"; exonnum "10"; txlen "2250";
2	ENSEMBL114_rn	exon	236719529	236719664	0.101426865904772	+	.	gene_id "ENSRNOG00000014059"; transcript_id "ENSRNOG00000014059_tx_30"; exon_id "2_236719529_236719664_+"; exonnum "9"; txlen "2871";
2	ENSEMBL114_rn	exon	236719529	236719664	0.101426865904772	+	.	gene_id "ENSRNOG00000014059"; transcript_id "ENSRNOG00000014059_tx_31"; exon_id "2_236719529_236719664_+"; exonnum "9"; txlen "3138";
2	ENSEMBL114_rn	exon	236719529	236719664	0.101426865904772	+	.	gene_id "ENSRNOG00000014059"; transcript_id "ENSRNOG00000014059_tx_32"; exon_id "2_236719529_236719664_+"; exonnum "10"; txlen "3000";
2	ENSEMBL114_rn	exon	236719529	236719664	0.101426865904772	+	.	gene_id "ENSRNOG00000014059"; transcript_id "ENSRNOG00000014059_tx_33"; exon_id "2_236719529_236719664_+"; exonnum "10"; txlen "3267";
2	ENSEMBL114_rn	exon	236719529	236719664	0.101426865904772	+	.	gene_id "ENSRNOG00000014059"; transcript_id "ENSRNOG00000014059_tx_34"; exon_id "2_236719529_236719664_+"; exonnum "11"; txlen "3075";
2	ENSEMBL114_rn	exon	236719529	236719664	0.101426865904772	+	.	gene_id "ENSRNOG00000014059"; transcript_id "ENSRNOG00000014059_tx_35"; exon_id "2_236719529_236719664_+"; exonnum "11"; txlen "3342";
2	ENSEMBL114_rn	exon	236719529	236719664	0.101426865904772	+	.	gene_id "ENSRNOG00000014059"; transcript_id "ENSRNOG00000014059_tx_36"; exon_id "2_236719529_236719664_+"; exonnum "10"; txlen "2946";
2	ENSEMBL114_rn	exon	236719529	236719664	0.101426865904772	+	.	gene_id "ENSRNOG00000014059"; transcript_id "ENSRNOG00000014059_tx_37"; exon_id "2_236719529_236719664_+"; exonnum "10"; txlen "3213";
2	ENSEMBL114_rn	exon	236719529	236719664	0.0933677748664403	+	.	gene_id "ENSRNOG00000014059"; transcript_id "ENSRNOG00000014059_tx_38"; exon_id "2_236719529_236719664_+"; exonnum "10"; txlen "3004";
2	ENSEMBL114_rn	exon	236719529	236719664	0.0933677748664403	+	.	gene_id "ENSRNOG00000014059"; transcript_id "ENSRNOG00000014059_tx_39"; exon_id "2_236719529_236719664_+"; exonnum "10"; txlen "3271";
2	ENSEMBL114_rn	exon	236719529	236719664	6.97253502968325	+	.	gene_id "ENSRNOG00000014059"; transcript_id "ENSRNOG00000014059_tx_4"; exon_id "2_236719529_236719664_+"; exonnum "10"; txlen "1983";
2	ENSEMBL114_rn	exon	236719529	236719664	0.0933677748664403	+	.	gene_id "ENSRNOG00000014059"; transcript_id "ENSRNOG00000014059_tx_40"; exon_id "2_236719529_236719664_+"; exonnum "11"; txlen "3079";
2	ENSEMBL114_rn	exon	236719529	236719664	0.0933677748664403	+	.	gene_id "ENSRNOG00000014059"; transcript_id "ENSRNOG00000014059_tx_41"; exon_id "2_236719529_236719664_+"; exonnum "11"; txlen "3346";
2	ENSEMBL114_rn	exon	236719529	236719664	0.0933677748664403	+	.	gene_id "ENSRNOG00000014059"; transcript_id "ENSRNOG00000014059_tx_42"; exon_id "2_236719529_236719664_+"; exonnum "9"; txlen "2875";
2	ENSEMBL114_rn	exon	236719529	236719664	0.0933677748664403	+	.	gene_id "ENSRNOG00000014059"; transcript_id "ENSRNOG00000014059_tx_43"; exon_id "2_236719529_236719664_+"; exonnum "10"; txlen "2950";
2	ENSEMBL114_rn	exon	236719529	236719664	0.0901998651428001	+	.	gene_id "ENSRNOG00000014059"; transcript_id "ENSRNOG00000014059_tx_44"; exon_id "2_236719529_236719664_+"; exonnum "9"; txlen "2720";
2	ENSEMBL114_rn	exon	236719529	236719664	0.0901998651428001	+	.	gene_id "ENSRNOG00000014059"; transcript_id "ENSRNOG00000014059_tx_45"; exon_id "2_236719529_236719664_+"; exonnum "9"; txlen "2987";
2	ENSEMBL114_rn	exon	236719529	236719664	0.0901998651428001	+	.	gene_id "ENSRNOG00000014059"; transcript_id "ENSRNOG00000014059_tx_46"; exon_id "2_236719529_236719664_+"; exonnum "10"; txlen "2849";
2	ENSEMBL114_rn	exon	236719529	236719664	0.0901998651428001	+	.	gene_id "ENSRNOG00000014059"; transcript_id "ENSRNOG00000014059_tx_47"; exon_id "2_236719529_236719664_+"; exonnum "10"; txlen "3116";
2	ENSEMBL114_rn	exon	236719529	236719664	0.0901998651428001	+	.	gene_id "ENSRNOG00000014059"; transcript_id "ENSRNOG00000014059_tx_48"; exon_id "2_236719529_236719664_+"; exonnum "11"; txlen "2924";
2	ENSEMBL114_rn	exon	236719529	236719664	0.0901998651428001	+	.	gene_id "ENSRNOG00000014059"; transcript_id "ENSRNOG00000014059_tx_49"; exon_id "2_236719529_236719664_+"; exonnum "11"; txlen "3191";
2	ENSEMBL114_rn	exon	236719529	236719664	6.36897914198708	+	.	gene_id "ENSRNOG00000014059"; transcript_id "ENSRNOG00000014059_tx_5"; exon_id "2_236719529_236719664_+"; exonnum "7"; txlen "1608";
2	ENSEMBL114_rn	exon	236719529	236719664	1.8113631651541	+	.	gene_id "ENSRNOG00000014059"; transcript_id "ENSRNOG00000014059_tx_7"; exon_id "2_236719529_236719664_+"; exonnum "11"; txlen "2538";
2	ENSEMBL114_rn	exon	236719529	236719664	1.8113631651541	+	.	gene_id "ENSRNOG00000014059"; transcript_id "ENSRNOG00000014059_tx_8"; exon_id "2_236719529_236719664_+"; exonnum "11"; txlen "2271";
2	ENSEMBL114_rn	exon	236719529	236719664	1.75678344562726	+	.	gene_id "ENSRNOG00000014059"; transcript_id "ENSRNOG00000014059_tx_9"; exon_id "2_236719529_236719664_+"; exonnum "10"; txlen "2409";
2	ensembl	exon	236720751	236720861	0	+	.	gene_id "ENSRNOG00000014059"; gene_version "9"; transcript_id "ENSRNOT00000106125"; transcript_version "2"; exon_number "12"; gene_name "Odf2l"; gene_source "ensembl"; gene_biotype "protein_coding"; transcript_name "Odf2l-203"; transcript_source "ensembl"; transcript_biotype "protein_coding"; exon_id "ENSRNOE00000134436"; exon_version "1"; tag "Ensembl_canonical";
2	ensembl	CDS	236720751	236720861	0	+	0	gene_id "ENSRNOG00000014059"; gene_version "9"; transcript_id "ENSRNOT00000106125"; transcript_version "2"; exon_number "12"; gene_name "Odf2l"; gene_source "ensembl"; gene_biotype "protein_coding"; transcript_name "Odf2l-203"; transcript_source "ensembl"; transcript_biotype "protein_coding"; protein_id "ENSRNOP00000083735"; protein_version "2"; tag "Ensembl_canonical";
2	ensembl	exon	236720751	236720861	0	+	.	gene_id "ENSRNOG00000014059"; gene_version "9"; transcript_id "ENSRNOT00000119248"; transcript_version "2"; exon_number "12"; gene_name "Odf2l"; gene_source "ensembl"; gene_biotype "protein_coding"; transcript_name "Odf2l-204"; transcript_source "ensembl"; transcript_biotype "protein_coding"; exon_id "ENSRNOE00000134436"; exon_version "1";
2	ensembl	CDS	236720751	236720861	0	+	0	gene_id "ENSRNOG00000014059"; gene_version "9"; transcript_id "ENSRNOT00000119248"; transcript_version "2"; exon_number "12"; gene_name "Odf2l"; gene_source "ensembl"; gene_biotype "protein_coding"; transcript_name "Odf2l-204"; transcript_source "ensembl"; transcript_biotype "protein_coding"; protein_id "ENSRNOP00000084766"; protein_version "2";
2	ensembl	exon	236720751	236720861	0	+	.	gene_id "ENSRNOG00000014059"; gene_version "9"; transcript_id "ENSRNOT00000080600"; transcript_version "3"; exon_number "11"; gene_name "Odf2l"; gene_source "ensembl"; gene_biotype "protein_coding"; transcript_name "Odf2l-202"; transcript_source "ensembl"; transcript_biotype "protein_coding"; exon_id "ENSRNOE00000134436"; exon_version "1";
2	ensembl	CDS	236720751	236720861	0	+	0	gene_id "ENSRNOG00000014059"; gene_version "9"; transcript_id "ENSRNOT00000080600"; transcript_version "3"; exon_number "11"; gene_name "Odf2l"; gene_source "ensembl"; gene_biotype "protein_coding"; transcript_name "Odf2l-202"; transcript_source "ensembl"; transcript_biotype "protein_coding"; protein_id "ENSRNOP00000074178"; protein_version "1";
2	ensembl	exon	236720751	236720861	0	+	.	gene_id "ENSRNOG00000014059"; gene_version "9"; transcript_id "ENSRNOT00000018905"; transcript_version "7"; exon_number "10"; gene_name "Odf2l"; gene_source "ensembl"; gene_biotype "protein_coding"; transcript_name "Odf2l-201"; transcript_source "ensembl"; transcript_biotype "protein_coding"; exon_id "ENSRNOE00000134436"; exon_version "1";
2	ensembl	CDS	236720751	236720861	0	+	0	gene_id "ENSRNOG00000014059"; gene_version "9"; transcript_id "ENSRNOT00000018905"; transcript_version "7"; exon_number "10"; gene_name "Odf2l"; gene_source "ensembl"; gene_biotype "protein_coding"; transcript_name "Odf2l-201"; transcript_source "ensembl"; transcript_biotype "protein_coding"; protein_id "ENSRNOP00000018905"; protein_version "3";
2	ENSEMBL114_rn	exon	236720751	236720861	7.46440152278791	+	.	gene_id "ENSRNOG00000014059"; transcript_id "ENSRNOG00000014059_tx_1"; exon_id "2_236720751_236720861_+"; exonnum "12"; txlen "2112";
2	ENSEMBL114_rn	exon	236720751	236720861	1.73592042141632	+	.	gene_id "ENSRNOG00000014059"; transcript_id "ENSRNOG00000014059_tx_10"; exon_id "2_236720751_236720861_+"; exonnum "11"; txlen "2142";
2	ENSEMBL114_rn	exon	236720751	236720861	0.296346289609269	+	.	gene_id "ENSRNOG00000014059"; transcript_id "ENSRNOG00000014059_tx_14"; exon_id "2_236720751_236720861_+"; exonnum "3"; txlen "989";
2	ENSEMBL114_rn	exon	236720751	236720861	0.230452743303789	+	.	gene_id "ENSRNOG00000014059"; transcript_id "ENSRNOG00000014059_tx_16"; exon_id "2_236720751_236720861_+"; exonnum "11"; txlen "2015";
2	ENSEMBL114_rn	exon	236720751	236720861	0.230452743303789	+	.	gene_id "ENSRNOG00000014059"; transcript_id "ENSRNOG00000014059_tx_17"; exon_id "2_236720751_236720861_+"; exonnum "11"; txlen "2282";
2	ENSEMBL114_rn	exon	236720751	236720861	7.31469823229686	+	.	gene_id "ENSRNOG00000014059"; transcript_id "ENSRNOG00000014059_tx_2"; exon_id "2_236720751_236720861_+"; exonnum "12"; txlen "2379";
2	ENSEMBL114_rn	exon	236720751	236720861	0.132006580925401	+	.	gene_id "ENSRNOG00000014059"; transcript_id "ENSRNOG00000014059_tx_22"; exon_id "2_236720751_236720861_+"; exonnum "11"; txlen "3163";
2	ENSEMBL114_rn	exon	236720751	236720861	0.132006580925401	+	.	gene_id "ENSRNOG00000014059"; transcript_id "ENSRNOG00000014059_tx_23"; exon_id "2_236720751_236720861_+"; exonnum "11"; txlen "3430";
2	ENSEMBL114_rn	exon	236720751	236720861	0.132006580925401	+	.	gene_id "ENSRNOG00000014059"; transcript_id "ENSRNOG00000014059_tx_24"; exon_id "2_236720751_236720861_+"; exonnum "12"; txlen "3238";
2	ENSEMBL114_rn	exon	236720751	236720861	0.132006580925401	+	.	gene_id "ENSRNOG00000014059"; transcript_id "ENSRNOG00000014059_tx_25"; exon_id "2_236720751_236720861_+"; exonnum "12"; txlen "3505";
2	ENSEMBL114_rn	exon	236720751	236720861	0.132006580925401	+	.	gene_id "ENSRNOG00000014059"; transcript_id "ENSRNOG00000014059_tx_26"; exon_id "2_236720751_236720861_+"; exonnum "10"; txlen "3034";
2	ENSEMBL114_rn	exon	236720751	236720861	0.132006580925401	+	.	gene_id "ENSRNOG00000014059"; transcript_id "ENSRNOG00000014059_tx_27"; exon_id "2_236720751_236720861_+"; exonnum "10"; txlen "3301";
2	ENSEMBL114_rn	exon	236720751	236720861	0.132006580925401	+	.	gene_id "ENSRNOG00000014059"; transcript_id "ENSRNOG00000014059_tx_28"; exon_id "2_236720751_236720861_+"; exonnum "11"; txlen "3109";
2	ENSEMBL114_rn	exon	236720751	236720861	0.132006580925401	+	.	gene_id "ENSRNOG00000014059"; transcript_id "ENSRNOG00000014059_tx_29"; exon_id "2_236720751_236720861_+"; exonnum "11"; txlen "3376";
2	ENSEMBL114_rn	exon	236720751	236720861	7.01319122187149	+	.	gene_id "ENSRNOG00000014059"; transcript_id "ENSRNOG00000014059_tx_3"; exon_id "2_236720751_236720861_+"; exonnum "11"; txlen "2250";
2	ENSEMBL114_rn	exon	236720751	236720861	0.101426865904772	+	.	gene_id "ENSRNOG00000014059"; transcript_id "ENSRNOG00000014059_tx_30"; exon_id "2_236720751_236720861_+"; exonnum "10"; txlen "2871";
2	ENSEMBL114_rn	exon	236720751	236720861	0.101426865904772	+	.	gene_id "ENSRNOG00000014059"; transcript_id "ENSRNOG00000014059_tx_31"; exon_id "2_236720751_236720861_+"; exonnum "10"; txlen "3138";
2	ENSEMBL114_rn	exon	236720751	236720861	0.101426865904772	+	.	gene_id "ENSRNOG00000014059"; transcript_id "ENSRNOG00000014059_tx_32"; exon_id "2_236720751_236720861_+"; exonnum "11"; txlen "3000";
2	ENSEMBL114_rn	exon	236720751	236720861	0.101426865904772	+	.	gene_id "ENSRNOG00000014059"; transcript_id "ENSRNOG00000014059_tx_33"; exon_id "2_236720751_236720861_+"; exonnum "11"; txlen "3267";
2	ENSEMBL114_rn	exon	236720751	236720861	0.101426865904772	+	.	gene_id "ENSRNOG00000014059"; transcript_id "ENSRNOG00000014059_tx_34"; exon_id "2_236720751_236720861_+"; exonnum "12"; txlen "3075";
2	ENSEMBL114_rn	exon	236720751	236720861	0.101426865904772	+	.	gene_id "ENSRNOG00000014059"; transcript_id "ENSRNOG00000014059_tx_35"; exon_id "2_236720751_236720861_+"; exonnum "12"; txlen "3342";
2	ENSEMBL114_rn	exon	236720751	236720861	0.101426865904772	+	.	gene_id "ENSRNOG00000014059"; transcript_id "ENSRNOG00000014059_tx_36"; exon_id "2_236720751_236720861_+"; exonnum "11"; txlen "2946";
2	ENSEMBL114_rn	exon	236720751	236720861	0.101426865904772	+	.	gene_id "ENSRNOG00000014059"; transcript_id "ENSRNOG00000014059_tx_37"; exon_id "2_236720751_236720861_+"; exonnum "11"; txlen "3213";
2	ENSEMBL114_rn	exon	236720751	236720861	0.0933677748664403	+	.	gene_id "ENSRNOG00000014059"; transcript_id "ENSRNOG00000014059_tx_38"; exon_id "2_236720751_236720861_+"; exonnum "11"; txlen "3004";
2	ENSEMBL114_rn	exon	236720751	236720861	0.0933677748664403	+	.	gene_id "ENSRNOG00000014059"; transcript_id "ENSRNOG00000014059_tx_39"; exon_id "2_236720751_236720861_+"; exonnum "11"; txlen "3271";
2	ENSEMBL114_rn	exon	236720751	236720861	6.97253502968325	+	.	gene_id "ENSRNOG00000014059"; transcript_id "ENSRNOG00000014059_tx_4"; exon_id "2_236720751_236720861_+"; exonnum "11"; txlen "1983";
2	ENSEMBL114_rn	exon	236720751	236720861	0.0933677748664403	+	.	gene_id "ENSRNOG00000014059"; transcript_id "ENSRNOG00000014059_tx_40"; exon_id "2_236720751_236720861_+"; exonnum "12"; txlen "3079";
2	ENSEMBL114_rn	exon	236720751	236720861	0.0933677748664403	+	.	gene_id "ENSRNOG00000014059"; transcript_id "ENSRNOG00000014059_tx_41"; exon_id "2_236720751_236720861_+"; exonnum "12"; txlen "3346";
2	ENSEMBL114_rn	exon	236720751	236720861	0.0933677748664403	+	.	gene_id "ENSRNOG00000014059"; transcript_id "ENSRNOG00000014059_tx_42"; exon_id "2_236720751_236720861_+"; exonnum "10"; txlen "2875";
2	ENSEMBL114_rn	exon	236720751	236720861	0.0933677748664403	+	.	gene_id "ENSRNOG00000014059"; transcript_id "ENSRNOG00000014059_tx_43"; exon_id "2_236720751_236720861_+"; exonnum "11"; txlen "2950";
2	ENSEMBL114_rn	exon	236720751	236720861	0.0901998651428001	+	.	gene_id "ENSRNOG00000014059"; transcript_id "ENSRNOG00000014059_tx_44"; exon_id "2_236720751_236720861_+"; exonnum "10"; txlen "2720";
2	ENSEMBL114_rn	exon	236720751	236720861	0.0901998651428001	+	.	gene_id "ENSRNOG00000014059"; transcript_id "ENSRNOG00000014059_tx_45"; exon_id "2_236720751_236720861_+"; exonnum "10"; txlen "2987";
2	ENSEMBL114_rn	exon	236720751	236720861	0.0901998651428001	+	.	gene_id "ENSRNOG00000014059"; transcript_id "ENSRNOG00000014059_tx_46"; exon_id "2_236720751_236720861_+"; exonnum "11"; txlen "2849";
2	ENSEMBL114_rn	exon	236720751	236720861	0.0901998651428001	+	.	gene_id "ENSRNOG00000014059"; transcript_id "ENSRNOG00000014059_tx_47"; exon_id "2_236720751_236720861_+"; exonnum "11"; txlen "3116";
2	ENSEMBL114_rn	exon	236720751	236720861	0.0901998651428001	+	.	gene_id "ENSRNOG00000014059"; transcript_id "ENSRNOG00000014059_tx_48"; exon_id "2_236720751_236720861_+"; exonnum "12"; txlen "2924";
2	ENSEMBL114_rn	exon	236720751	236720861	0.0901998651428001	+	.	gene_id "ENSRNOG00000014059"; transcript_id "ENSRNOG00000014059_tx_49"; exon_id "2_236720751_236720861_+"; exonnum "12"; txlen "3191";
2	ENSEMBL114_rn	exon	236720751	236720861	6.36897914198708	+	.	gene_id "ENSRNOG00000014059"; transcript_id "ENSRNOG00000014059_tx_5"; exon_id "2_236720751_236720861_+"; exonnum "8"; txlen "1608";
2	ENSEMBL114_rn	exon	236720751	236720861	1.8113631651541	+	.	gene_id "ENSRNOG00000014059"; transcript_id "ENSRNOG00000014059_tx_7"; exon_id "2_236720751_236720861_+"; exonnum "12"; txlen "2538";
2	ENSEMBL114_rn	exon	236720751	236720861	1.8113631651541	+	.	gene_id "ENSRNOG00000014059"; transcript_id "ENSRNOG00000014059_tx_8"; exon_id "2_236720751_236720861_+"; exonnum "12"; txlen "2271";
2	ENSEMBL114_rn	exon	236720751	236720861	1.75678344562726	+	.	gene_id "ENSRNOG00000014059"; transcript_id "ENSRNOG00000014059_tx_9"; exon_id "2_236720751_236720861_+"; exonnum "11"; txlen "2409";
2	sraer114_es	exon	236723653	236724096	0.163361240995183	+	.	gene_id "ENSRNOG00000014059"; transcript_id "ENSRNOG00000014059_tx_19"; exon_id "2_236723653_236724096_+"; exonnum "1"; txlen "1094";
2	ensembl	exon	236724506	236724610	0	+	.	gene_id "ENSRNOG00000014059"; gene_version "9"; transcript_id "ENSRNOT00000106125"; transcript_version "2"; exon_number "13"; gene_name "Odf2l"; gene_source "ensembl"; gene_biotype "protein_coding"; transcript_name "Odf2l-203"; transcript_source "ensembl"; transcript_biotype "protein_coding"; exon_id "ENSRNOE00000134484"; exon_version "1"; tag "Ensembl_canonical";
2	ensembl	CDS	236724506	236724610	0	+	0	gene_id "ENSRNOG00000014059"; gene_version "9"; transcript_id "ENSRNOT00000106125"; transcript_version "2"; exon_number "13"; gene_name "Odf2l"; gene_source "ensembl"; gene_biotype "protein_coding"; transcript_name "Odf2l-203"; transcript_source "ensembl"; transcript_biotype "protein_coding"; protein_id "ENSRNOP00000083735"; protein_version "2"; tag "Ensembl_canonical";
2	ensembl	exon	236724506	236724610	0	+	.	gene_id "ENSRNOG00000014059"; gene_version "9"; transcript_id "ENSRNOT00000119248"; transcript_version "2"; exon_number "13"; gene_name "Odf2l"; gene_source "ensembl"; gene_biotype "protein_coding"; transcript_name "Odf2l-204"; transcript_source "ensembl"; transcript_biotype "protein_coding"; exon_id "ENSRNOE00000134484"; exon_version "1";
2	ensembl	CDS	236724506	236724610	0	+	0	gene_id "ENSRNOG00000014059"; gene_version "9"; transcript_id "ENSRNOT00000119248"; transcript_version "2"; exon_number "13"; gene_name "Odf2l"; gene_source "ensembl"; gene_biotype "protein_coding"; transcript_name "Odf2l-204"; transcript_source "ensembl"; transcript_biotype "protein_coding"; protein_id "ENSRNOP00000084766"; protein_version "2";
2	ensembl	exon	236724506	236724610	0	+	.	gene_id "ENSRNOG00000014059"; gene_version "9"; transcript_id "ENSRNOT00000080600"; transcript_version "3"; exon_number "12"; gene_name "Odf2l"; gene_source "ensembl"; gene_biotype "protein_coding"; transcript_name "Odf2l-202"; transcript_source "ensembl"; transcript_biotype "protein_coding"; exon_id "ENSRNOE00000134484"; exon_version "1";
2	ensembl	CDS	236724506	236724610	0	+	0	gene_id "ENSRNOG00000014059"; gene_version "9"; transcript_id "ENSRNOT00000080600"; transcript_version "3"; exon_number "12"; gene_name "Odf2l"; gene_source "ensembl"; gene_biotype "protein_coding"; transcript_name "Odf2l-202"; transcript_source "ensembl"; transcript_biotype "protein_coding"; protein_id "ENSRNOP00000074178"; protein_version "1";
2	ensembl	exon	236724506	236724610	0	+	.	gene_id "ENSRNOG00000014059"; gene_version "9"; transcript_id "ENSRNOT00000018905"; transcript_version "7"; exon_number "11"; gene_name "Odf2l"; gene_source "ensembl"; gene_biotype "protein_coding"; transcript_name "Odf2l-201"; transcript_source "ensembl"; transcript_biotype "protein_coding"; exon_id "ENSRNOE00000134484"; exon_version "1";
2	ensembl	CDS	236724506	236724610	0	+	0	gene_id "ENSRNOG00000014059"; gene_version "9"; transcript_id "ENSRNOT00000018905"; transcript_version "7"; exon_number "11"; gene_name "Odf2l"; gene_source "ensembl"; gene_biotype "protein_coding"; transcript_name "Odf2l-201"; transcript_source "ensembl"; transcript_biotype "protein_coding"; protein_id "ENSRNOP00000018905"; protein_version "3";
2	ENSEMBL114_rn	exon	236724506	236724610	7.46440152278791	+	.	gene_id "ENSRNOG00000014059"; transcript_id "ENSRNOG00000014059_tx_1"; exon_id "2_236724506_236724610_+"; exonnum "13"; txlen "2112";
2	ENSEMBL114_rn	exon	236724506	236724610	1.73592042141632	+	.	gene_id "ENSRNOG00000014059"; transcript_id "ENSRNOG00000014059_tx_10"; exon_id "2_236724506_236724610_+"; exonnum "12"; txlen "2142";
2	ENSEMBL114_rn	exon	236724506	236724610	0.296346289609269	+	.	gene_id "ENSRNOG00000014059"; transcript_id "ENSRNOG00000014059_tx_14"; exon_id "2_236724506_236724610_+"; exonnum "4"; txlen "989";
2	ENSEMBL114_rn	exon	236724506	236724610	0.230452743303789	+	.	gene_id "ENSRNOG00000014059"; transcript_id "ENSRNOG00000014059_tx_16"; exon_id "2_236724506_236724610_+"; exonnum "12"; txlen "2015";
2	ENSEMBL114_rn	exon	236724506	236724610	0.230452743303789	+	.	gene_id "ENSRNOG00000014059"; transcript_id "ENSRNOG00000014059_tx_17"; exon_id "2_236724506_236724610_+"; exonnum "12"; txlen "2282";
2	ENSEMBL114_rn	exon	236724506	236724610	0.163361240995183	+	.	gene_id "ENSRNOG00000014059"; transcript_id "ENSRNOG00000014059_tx_19"; exon_id "2_236724506_236724610_+"; exonnum "2"; txlen "1094";
2	ENSEMBL114_rn	exon	236724506	236724610	7.31469823229686	+	.	gene_id "ENSRNOG00000014059"; transcript_id "ENSRNOG00000014059_tx_2"; exon_id "2_236724506_236724610_+"; exonnum "13"; txlen "2379";
2	ENSEMBL114_rn	exon	236724506	236724610	0.132006580925401	+	.	gene_id "ENSRNOG00000014059"; transcript_id "ENSRNOG00000014059_tx_22"; exon_id "2_236724506_236724610_+"; exonnum "12"; txlen "3163";
2	ENSEMBL114_rn	exon	236724506	236724610	0.132006580925401	+	.	gene_id "ENSRNOG00000014059"; transcript_id "ENSRNOG00000014059_tx_23"; exon_id "2_236724506_236724610_+"; exonnum "12"; txlen "3430";
2	ENSEMBL114_rn	exon	236724506	236724610	0.132006580925401	+	.	gene_id "ENSRNOG00000014059"; transcript_id "ENSRNOG00000014059_tx_24"; exon_id "2_236724506_236724610_+"; exonnum "13"; txlen "3238";
2	ENSEMBL114_rn	exon	236724506	236724610	0.132006580925401	+	.	gene_id "ENSRNOG00000014059"; transcript_id "ENSRNOG00000014059_tx_25"; exon_id "2_236724506_236724610_+"; exonnum "13"; txlen "3505";
2	ENSEMBL114_rn	exon	236724506	236724610	0.132006580925401	+	.	gene_id "ENSRNOG00000014059"; transcript_id "ENSRNOG00000014059_tx_26"; exon_id "2_236724506_236724610_+"; exonnum "11"; txlen "3034";
2	ENSEMBL114_rn	exon	236724506	236724610	0.132006580925401	+	.	gene_id "ENSRNOG00000014059"; transcript_id "ENSRNOG00000014059_tx_27"; exon_id "2_236724506_236724610_+"; exonnum "11"; txlen "3301";
2	ENSEMBL114_rn	exon	236724506	236724610	0.132006580925401	+	.	gene_id "ENSRNOG00000014059"; transcript_id "ENSRNOG00000014059_tx_28"; exon_id "2_236724506_236724610_+"; exonnum "12"; txlen "3109";
2	ENSEMBL114_rn	exon	236724506	236724610	0.132006580925401	+	.	gene_id "ENSRNOG00000014059"; transcript_id "ENSRNOG00000014059_tx_29"; exon_id "2_236724506_236724610_+"; exonnum "12"; txlen "3376";
2	ENSEMBL114_rn	exon	236724506	236724610	7.01319122187149	+	.	gene_id "ENSRNOG00000014059"; transcript_id "ENSRNOG00000014059_tx_3"; exon_id "2_236724506_236724610_+"; exonnum "12"; txlen "2250";
2	ENSEMBL114_rn	exon	236724506	236724610	0.101426865904772	+	.	gene_id "ENSRNOG00000014059"; transcript_id "ENSRNOG00000014059_tx_30"; exon_id "2_236724506_236724610_+"; exonnum "11"; txlen "2871";
2	ENSEMBL114_rn	exon	236724506	236724610	0.101426865904772	+	.	gene_id "ENSRNOG00000014059"; transcript_id "ENSRNOG00000014059_tx_31"; exon_id "2_236724506_236724610_+"; exonnum "11"; txlen "3138";
2	ENSEMBL114_rn	exon	236724506	236724610	0.101426865904772	+	.	gene_id "ENSRNOG00000014059"; transcript_id "ENSRNOG00000014059_tx_32"; exon_id "2_236724506_236724610_+"; exonnum "12"; txlen "3000";
2	ENSEMBL114_rn	exon	236724506	236724610	0.101426865904772	+	.	gene_id "ENSRNOG00000014059"; transcript_id "ENSRNOG00000014059_tx_33"; exon_id "2_236724506_236724610_+"; exonnum "12"; txlen "3267";
2	ENSEMBL114_rn	exon	236724506	236724610	0.101426865904772	+	.	gene_id "ENSRNOG00000014059"; transcript_id "ENSRNOG00000014059_tx_34"; exon_id "2_236724506_236724610_+"; exonnum "13"; txlen "3075";
2	ENSEMBL114_rn	exon	236724506	236724610	0.101426865904772	+	.	gene_id "ENSRNOG00000014059"; transcript_id "ENSRNOG00000014059_tx_35"; exon_id "2_236724506_236724610_+"; exonnum "13"; txlen "3342";
2	ENSEMBL114_rn	exon	236724506	236724610	0.101426865904772	+	.	gene_id "ENSRNOG00000014059"; transcript_id "ENSRNOG00000014059_tx_36"; exon_id "2_236724506_236724610_+"; exonnum "12"; txlen "2946";
2	ENSEMBL114_rn	exon	236724506	236724610	0.101426865904772	+	.	gene_id "ENSRNOG00000014059"; transcript_id "ENSRNOG00000014059_tx_37"; exon_id "2_236724506_236724610_+"; exonnum "12"; txlen "3213";
2	ENSEMBL114_rn	exon	236724506	236724610	0.0933677748664403	+	.	gene_id "ENSRNOG00000014059"; transcript_id "ENSRNOG00000014059_tx_38"; exon_id "2_236724506_236724610_+"; exonnum "12"; txlen "3004";
2	ENSEMBL114_rn	exon	236724506	236724610	0.0933677748664403	+	.	gene_id "ENSRNOG00000014059"; transcript_id "ENSRNOG00000014059_tx_39"; exon_id "2_236724506_236724610_+"; exonnum "12"; txlen "3271";
2	ENSEMBL114_rn	exon	236724506	236724610	6.97253502968325	+	.	gene_id "ENSRNOG00000014059"; transcript_id "ENSRNOG00000014059_tx_4"; exon_id "2_236724506_236724610_+"; exonnum "12"; txlen "1983";
2	ENSEMBL114_rn	exon	236724506	236724610	0.0933677748664403	+	.	gene_id "ENSRNOG00000014059"; transcript_id "ENSRNOG00000014059_tx_40"; exon_id "2_236724506_236724610_+"; exonnum "13"; txlen "3079";
2	ENSEMBL114_rn	exon	236724506	236724610	0.0933677748664403	+	.	gene_id "ENSRNOG00000014059"; transcript_id "ENSRNOG00000014059_tx_41"; exon_id "2_236724506_236724610_+"; exonnum "13"; txlen "3346";
2	ENSEMBL114_rn	exon	236724506	236724610	0.0933677748664403	+	.	gene_id "ENSRNOG00000014059"; transcript_id "ENSRNOG00000014059_tx_42"; exon_id "2_236724506_236724610_+"; exonnum "11"; txlen "2875";
2	ENSEMBL114_rn	exon	236724506	236724610	0.0933677748664403	+	.	gene_id "ENSRNOG00000014059"; transcript_id "ENSRNOG00000014059_tx_43"; exon_id "2_236724506_236724610_+"; exonnum "12"; txlen "2950";
2	ENSEMBL114_rn	exon	236724506	236724610	0.0901998651428001	+	.	gene_id "ENSRNOG00000014059"; transcript_id "ENSRNOG00000014059_tx_44"; exon_id "2_236724506_236724610_+"; exonnum "11"; txlen "2720";
2	ENSEMBL114_rn	exon	236724506	236724610	0.0901998651428001	+	.	gene_id "ENSRNOG00000014059"; transcript_id "ENSRNOG00000014059_tx_45"; exon_id "2_236724506_236724610_+"; exonnum "11"; txlen "2987";
2	ENSEMBL114_rn	exon	236724506	236724610	0.0901998651428001	+	.	gene_id "ENSRNOG00000014059"; transcript_id "ENSRNOG00000014059_tx_46"; exon_id "2_236724506_236724610_+"; exonnum "12"; txlen "2849";
2	ENSEMBL114_rn	exon	236724506	236724610	0.0901998651428001	+	.	gene_id "ENSRNOG00000014059"; transcript_id "ENSRNOG00000014059_tx_47"; exon_id "2_236724506_236724610_+"; exonnum "12"; txlen "3116";
2	ENSEMBL114_rn	exon	236724506	236724610	0.0901998651428001	+	.	gene_id "ENSRNOG00000014059"; transcript_id "ENSRNOG00000014059_tx_48"; exon_id "2_236724506_236724610_+"; exonnum "13"; txlen "2924";
2	ENSEMBL114_rn	exon	236724506	236724610	0.0901998651428001	+	.	gene_id "ENSRNOG00000014059"; transcript_id "ENSRNOG00000014059_tx_49"; exon_id "2_236724506_236724610_+"; exonnum "13"; txlen "3191";
2	ENSEMBL114_rn	exon	236724506	236724610	6.36897914198708	+	.	gene_id "ENSRNOG00000014059"; transcript_id "ENSRNOG00000014059_tx_5"; exon_id "2_236724506_236724610_+"; exonnum "9"; txlen "1608";
2	ENSEMBL114_rn	exon	236724506	236724610	1.8113631651541	+	.	gene_id "ENSRNOG00000014059"; transcript_id "ENSRNOG00000014059_tx_7"; exon_id "2_236724506_236724610_+"; exonnum "13"; txlen "2538";
2	ENSEMBL114_rn	exon	236724506	236724610	1.8113631651541	+	.	gene_id "ENSRNOG00000014059"; transcript_id "ENSRNOG00000014059_tx_8"; exon_id "2_236724506_236724610_+"; exonnum "13"; txlen "2271";
2	ENSEMBL114_rn	exon	236724506	236724610	1.75678344562726	+	.	gene_id "ENSRNOG00000014059"; transcript_id "ENSRNOG00000014059_tx_9"; exon_id "2_236724506_236724610_+"; exonnum "12"; txlen "2409";
2	sraer114_es	exon	236725303	236725441	1.22107978033037	+	.	gene_id "ENSRNOG00000014059"; transcript_id "ENSRNOG00000014059_tx_11"; exon_id "2_236725303_236725441_+"; exonnum "1"; txlen "684";
2	ensembl	exon	236726246	236726404	0	+	.	gene_id "ENSRNOG00000014059"; gene_version "9"; transcript_id "ENSRNOT00000106125"; transcript_version "2"; exon_number "14"; gene_name "Odf2l"; gene_source "ensembl"; gene_biotype "protein_coding"; transcript_name "Odf2l-203"; transcript_source "ensembl"; transcript_biotype "protein_coding"; exon_id "ENSRNOE00000554937"; exon_version "1"; tag "Ensembl_canonical";
2	ensembl	CDS	236726246	236726404	0	+	0	gene_id "ENSRNOG00000014059"; gene_version "9"; transcript_id "ENSRNOT00000106125"; transcript_version "2"; exon_number "14"; gene_name "Odf2l"; gene_source "ensembl"; gene_biotype "protein_coding"; transcript_name "Odf2l-203"; transcript_source "ensembl"; transcript_biotype "protein_coding"; protein_id "ENSRNOP00000083735"; protein_version "2"; tag "Ensembl_canonical";
2	ensembl	exon	236726246	236726404	0	+	.	gene_id "ENSRNOG00000014059"; gene_version "9"; transcript_id "ENSRNOT00000080600"; transcript_version "3"; exon_number "13"; gene_name "Odf2l"; gene_source "ensembl"; gene_biotype "protein_coding"; transcript_name "Odf2l-202"; transcript_source "ensembl"; transcript_biotype "protein_coding"; exon_id "ENSRNOE00000554937"; exon_version "1";
2	ensembl	CDS	236726246	236726404	0	+	0	gene_id "ENSRNOG00000014059"; gene_version "9"; transcript_id "ENSRNOT00000080600"; transcript_version "3"; exon_number "13"; gene_name "Odf2l"; gene_source "ensembl"; gene_biotype "protein_coding"; transcript_name "Odf2l-202"; transcript_source "ensembl"; transcript_biotype "protein_coding"; protein_id "ENSRNOP00000074178"; protein_version "1";
2	ENSEMBL114_rn	exon	236726246	236726404	1.73592042141632	+	.	gene_id "ENSRNOG00000014059"; transcript_id "ENSRNOG00000014059_tx_10"; exon_id "2_236726246_236726404_+"; exonnum "13"; txlen "2142";
2	ENSEMBL114_rn	exon	236726246	236726404	0.132006580925401	+	.	gene_id "ENSRNOG00000014059"; transcript_id "ENSRNOG00000014059_tx_22"; exon_id "2_236726246_236726404_+"; exonnum "13"; txlen "3163";
2	ENSEMBL114_rn	exon	236726246	236726404	0.132006580925401	+	.	gene_id "ENSRNOG00000014059"; transcript_id "ENSRNOG00000014059_tx_23"; exon_id "2_236726246_236726404_+"; exonnum "13"; txlen "3430";
2	ENSEMBL114_rn	exon	236726246	236726404	0.132006580925401	+	.	gene_id "ENSRNOG00000014059"; transcript_id "ENSRNOG00000014059_tx_24"; exon_id "2_236726246_236726404_+"; exonnum "14"; txlen "3238";
2	ENSEMBL114_rn	exon	236726246	236726404	0.132006580925401	+	.	gene_id "ENSRNOG00000014059"; transcript_id "ENSRNOG00000014059_tx_25"; exon_id "2_236726246_236726404_+"; exonnum "14"; txlen "3505";
2	ENSEMBL114_rn	exon	236726246	236726404	0.132006580925401	+	.	gene_id "ENSRNOG00000014059"; transcript_id "ENSRNOG00000014059_tx_26"; exon_id "2_236726246_236726404_+"; exonnum "12"; txlen "3034";
2	ENSEMBL114_rn	exon	236726246	236726404	0.132006580925401	+	.	gene_id "ENSRNOG00000014059"; transcript_id "ENSRNOG00000014059_tx_27"; exon_id "2_236726246_236726404_+"; exonnum "12"; txlen "3301";
2	ENSEMBL114_rn	exon	236726246	236726404	0.132006580925401	+	.	gene_id "ENSRNOG00000014059"; transcript_id "ENSRNOG00000014059_tx_28"; exon_id "2_236726246_236726404_+"; exonnum "13"; txlen "3109";
2	ENSEMBL114_rn	exon	236726246	236726404	0.132006580925401	+	.	gene_id "ENSRNOG00000014059"; transcript_id "ENSRNOG00000014059_tx_29"; exon_id "2_236726246_236726404_+"; exonnum "13"; txlen "3376";
2	ENSEMBL114_rn	exon	236726246	236726404	0.101426865904772	+	.	gene_id "ENSRNOG00000014059"; transcript_id "ENSRNOG00000014059_tx_30"; exon_id "2_236726246_236726404_+"; exonnum "12"; txlen "2871";
2	ENSEMBL114_rn	exon	236726246	236726404	0.101426865904772	+	.	gene_id "ENSRNOG00000014059"; transcript_id "ENSRNOG00000014059_tx_31"; exon_id "2_236726246_236726404_+"; exonnum "12"; txlen "3138";
2	ENSEMBL114_rn	exon	236726246	236726404	0.101426865904772	+	.	gene_id "ENSRNOG00000014059"; transcript_id "ENSRNOG00000014059_tx_32"; exon_id "2_236726246_236726404_+"; exonnum "13"; txlen "3000";
2	ENSEMBL114_rn	exon	236726246	236726404	0.101426865904772	+	.	gene_id "ENSRNOG00000014059"; transcript_id "ENSRNOG00000014059_tx_33"; exon_id "2_236726246_236726404_+"; exonnum "13"; txlen "3267";
2	ENSEMBL114_rn	exon	236726246	236726404	0.101426865904772	+	.	gene_id "ENSRNOG00000014059"; transcript_id "ENSRNOG00000014059_tx_34"; exon_id "2_236726246_236726404_+"; exonnum "14"; txlen "3075";
2	ENSEMBL114_rn	exon	236726246	236726404	0.101426865904772	+	.	gene_id "ENSRNOG00000014059"; transcript_id "ENSRNOG00000014059_tx_35"; exon_id "2_236726246_236726404_+"; exonnum "14"; txlen "3342";
2	ENSEMBL114_rn	exon	236726246	236726404	0.101426865904772	+	.	gene_id "ENSRNOG00000014059"; transcript_id "ENSRNOG00000014059_tx_36"; exon_id "2_236726246_236726404_+"; exonnum "13"; txlen "2946";
2	ENSEMBL114_rn	exon	236726246	236726404	0.101426865904772	+	.	gene_id "ENSRNOG00000014059"; transcript_id "ENSRNOG00000014059_tx_37"; exon_id "2_236726246_236726404_+"; exonnum "13"; txlen "3213";
2	ENSEMBL114_rn	exon	236726246	236726404	0.0901998651428001	+	.	gene_id "ENSRNOG00000014059"; transcript_id "ENSRNOG00000014059_tx_44"; exon_id "2_236726246_236726404_+"; exonnum "12"; txlen "2720";
2	ENSEMBL114_rn	exon	236726246	236726404	0.0901998651428001	+	.	gene_id "ENSRNOG00000014059"; transcript_id "ENSRNOG00000014059_tx_45"; exon_id "2_236726246_236726404_+"; exonnum "12"; txlen "2987";
2	ENSEMBL114_rn	exon	236726246	236726404	0.0901998651428001	+	.	gene_id "ENSRNOG00000014059"; transcript_id "ENSRNOG00000014059_tx_46"; exon_id "2_236726246_236726404_+"; exonnum "13"; txlen "2849";
2	ENSEMBL114_rn	exon	236726246	236726404	0.0901998651428001	+	.	gene_id "ENSRNOG00000014059"; transcript_id "ENSRNOG00000014059_tx_47"; exon_id "2_236726246_236726404_+"; exonnum "13"; txlen "3116";
2	ENSEMBL114_rn	exon	236726246	236726404	0.0901998651428001	+	.	gene_id "ENSRNOG00000014059"; transcript_id "ENSRNOG00000014059_tx_48"; exon_id "2_236726246_236726404_+"; exonnum "14"; txlen "2924";
2	ENSEMBL114_rn	exon	236726246	236726404	0.0901998651428001	+	.	gene_id "ENSRNOG00000014059"; transcript_id "ENSRNOG00000014059_tx_49"; exon_id "2_236726246_236726404_+"; exonnum "14"; txlen "3191";
2	ENSEMBL114_rn	exon	236726246	236726404	1.8113631651541	+	.	gene_id "ENSRNOG00000014059"; transcript_id "ENSRNOG00000014059_tx_7"; exon_id "2_236726246_236726404_+"; exonnum "14"; txlen "2538";
2	ENSEMBL114_rn	exon	236726246	236726404	1.8113631651541	+	.	gene_id "ENSRNOG00000014059"; transcript_id "ENSRNOG00000014059_tx_8"; exon_id "2_236726246_236726404_+"; exonnum "14"; txlen "2271";
2	ENSEMBL114_rn	exon	236726246	236726404	1.75678344562726	+	.	gene_id "ENSRNOG00000014059"; transcript_id "ENSRNOG00000014059_tx_9"; exon_id "2_236726246_236726404_+"; exonnum "13"; txlen "2409";
2	ensembl	exon	236728026	236728111	0	+	.	gene_id "ENSRNOG00000014059"; gene_version "9"; transcript_id "ENSRNOT00000106125"; transcript_version "2"; exon_number "15"; gene_name "Odf2l"; gene_source "ensembl"; gene_biotype "protein_coding"; transcript_name "Odf2l-203"; transcript_source "ensembl"; transcript_biotype "protein_coding"; exon_id "ENSRNOE00000134539"; exon_version "1"; tag "Ensembl_canonical";
2	ensembl	CDS	236728026	236728111	0	+	0	gene_id "ENSRNOG00000014059"; gene_version "9"; transcript_id "ENSRNOT00000106125"; transcript_version "2"; exon_number "15"; gene_name "Odf2l"; gene_source "ensembl"; gene_biotype "protein_coding"; transcript_name "Odf2l-203"; transcript_source "ensembl"; transcript_biotype "protein_coding"; protein_id "ENSRNOP00000083735"; protein_version "2"; tag "Ensembl_canonical";
2	ensembl	exon	236728026	236728111	0	+	.	gene_id "ENSRNOG00000014059"; gene_version "9"; transcript_id "ENSRNOT00000119248"; transcript_version "2"; exon_number "14"; gene_name "Odf2l"; gene_source "ensembl"; gene_biotype "protein_coding"; transcript_name "Odf2l-204"; transcript_source "ensembl"; transcript_biotype "protein_coding"; exon_id "ENSRNOE00000134539"; exon_version "1";
2	ensembl	CDS	236728026	236728111	0	+	0	gene_id "ENSRNOG00000014059"; gene_version "9"; transcript_id "ENSRNOT00000119248"; transcript_version "2"; exon_number "14"; gene_name "Odf2l"; gene_source "ensembl"; gene_biotype "protein_coding"; transcript_name "Odf2l-204"; transcript_source "ensembl"; transcript_biotype "protein_coding"; protein_id "ENSRNOP00000084766"; protein_version "2";
2	ensembl	exon	236728026	236728111	0	+	.	gene_id "ENSRNOG00000014059"; gene_version "9"; transcript_id "ENSRNOT00000080600"; transcript_version "3"; exon_number "14"; gene_name "Odf2l"; gene_source "ensembl"; gene_biotype "protein_coding"; transcript_name "Odf2l-202"; transcript_source "ensembl"; transcript_biotype "protein_coding"; exon_id "ENSRNOE00000134539"; exon_version "1";
2	ensembl	CDS	236728026	236728111	0	+	0	gene_id "ENSRNOG00000014059"; gene_version "9"; transcript_id "ENSRNOT00000080600"; transcript_version "3"; exon_number "14"; gene_name "Odf2l"; gene_source "ensembl"; gene_biotype "protein_coding"; transcript_name "Odf2l-202"; transcript_source "ensembl"; transcript_biotype "protein_coding"; protein_id "ENSRNOP00000074178"; protein_version "1";
2	ensembl	exon	236728026	236728111	0	+	.	gene_id "ENSRNOG00000014059"; gene_version "9"; transcript_id "ENSRNOT00000018905"; transcript_version "7"; exon_number "12"; gene_name "Odf2l"; gene_source "ensembl"; gene_biotype "protein_coding"; transcript_name "Odf2l-201"; transcript_source "ensembl"; transcript_biotype "protein_coding"; exon_id "ENSRNOE00000134539"; exon_version "1";
2	ensembl	CDS	236728026	236728111	0	+	0	gene_id "ENSRNOG00000014059"; gene_version "9"; transcript_id "ENSRNOT00000018905"; transcript_version "7"; exon_number "12"; gene_name "Odf2l"; gene_source "ensembl"; gene_biotype "protein_coding"; transcript_name "Odf2l-201"; transcript_source "ensembl"; transcript_biotype "protein_coding"; protein_id "ENSRNOP00000018905"; protein_version "3";
2	ENSEMBL114_rn	exon	236728026	236728111	7.46440152278791	+	.	gene_id "ENSRNOG00000014059"; transcript_id "ENSRNOG00000014059_tx_1"; exon_id "2_236728026_236728111_+"; exonnum "14"; txlen "2112";
2	ENSEMBL114_rn	exon	236728026	236728111	1.73592042141632	+	.	gene_id "ENSRNOG00000014059"; transcript_id "ENSRNOG00000014059_tx_10"; exon_id "2_236728026_236728111_+"; exonnum "14"; txlen "2142";
2	ENSEMBL114_rn	exon	236728026	236728111	1.22107978033037	+	.	gene_id "ENSRNOG00000014059"; transcript_id "ENSRNOG00000014059_tx_11"; exon_id "2_236728026_236728111_+"; exonnum "2"; txlen "684";
2	ENSEMBL114_rn	exon	236728026	236728111	0.296346289609269	+	.	gene_id "ENSRNOG00000014059"; transcript_id "ENSRNOG00000014059_tx_14"; exon_id "2_236728026_236728111_+"; exonnum "5"; txlen "989";
2	ENSEMBL114_rn	exon	236728026	236728111	0.230452743303789	+	.	gene_id "ENSRNOG00000014059"; transcript_id "ENSRNOG00000014059_tx_16"; exon_id "2_236728026_236728111_+"; exonnum "13"; txlen "2015";
2	ENSEMBL114_rn	exon	236728026	236728111	0.230452743303789	+	.	gene_id "ENSRNOG00000014059"; transcript_id "ENSRNOG00000014059_tx_17"; exon_id "2_236728026_236728111_+"; exonnum "13"; txlen "2282";
2	ENSEMBL114_rn	exon	236728026	236728111	0.163361240995183	+	.	gene_id "ENSRNOG00000014059"; transcript_id "ENSRNOG00000014059_tx_19"; exon_id "2_236728026_236728111_+"; exonnum "3"; txlen "1094";
2	ENSEMBL114_rn	exon	236728026	236728111	7.31469823229686	+	.	gene_id "ENSRNOG00000014059"; transcript_id "ENSRNOG00000014059_tx_2"; exon_id "2_236728026_236728111_+"; exonnum "14"; txlen "2379";
2	ENSEMBL114_rn	exon	236728026	236728111	0.132006580925401	+	.	gene_id "ENSRNOG00000014059"; transcript_id "ENSRNOG00000014059_tx_22"; exon_id "2_236728026_236728111_+"; exonnum "14"; txlen "3163";
2	ENSEMBL114_rn	exon	236728026	236728111	0.132006580925401	+	.	gene_id "ENSRNOG00000014059"; transcript_id "ENSRNOG00000014059_tx_23"; exon_id "2_236728026_236728111_+"; exonnum "14"; txlen "3430";
2	ENSEMBL114_rn	exon	236728026	236728111	0.132006580925401	+	.	gene_id "ENSRNOG00000014059"; transcript_id "ENSRNOG00000014059_tx_24"; exon_id "2_236728026_236728111_+"; exonnum "15"; txlen "3238";
2	ENSEMBL114_rn	exon	236728026	236728111	0.132006580925401	+	.	gene_id "ENSRNOG00000014059"; transcript_id "ENSRNOG00000014059_tx_25"; exon_id "2_236728026_236728111_+"; exonnum "15"; txlen "3505";
2	ENSEMBL114_rn	exon	236728026	236728111	0.132006580925401	+	.	gene_id "ENSRNOG00000014059"; transcript_id "ENSRNOG00000014059_tx_26"; exon_id "2_236728026_236728111_+"; exonnum "13"; txlen "3034";
2	ENSEMBL114_rn	exon	236728026	236728111	0.132006580925401	+	.	gene_id "ENSRNOG00000014059"; transcript_id "ENSRNOG00000014059_tx_27"; exon_id "2_236728026_236728111_+"; exonnum "13"; txlen "3301";
2	ENSEMBL114_rn	exon	236728026	236728111	0.132006580925401	+	.	gene_id "ENSRNOG00000014059"; transcript_id "ENSRNOG00000014059_tx_28"; exon_id "2_236728026_236728111_+"; exonnum "14"; txlen "3109";
2	ENSEMBL114_rn	exon	236728026	236728111	0.132006580925401	+	.	gene_id "ENSRNOG00000014059"; transcript_id "ENSRNOG00000014059_tx_29"; exon_id "2_236728026_236728111_+"; exonnum "14"; txlen "3376";
2	ENSEMBL114_rn	exon	236728026	236728111	7.01319122187149	+	.	gene_id "ENSRNOG00000014059"; transcript_id "ENSRNOG00000014059_tx_3"; exon_id "2_236728026_236728111_+"; exonnum "13"; txlen "2250";
2	ENSEMBL114_rn	exon	236728026	236728111	0.101426865904772	+	.	gene_id "ENSRNOG00000014059"; transcript_id "ENSRNOG00000014059_tx_30"; exon_id "2_236728026_236728111_+"; exonnum "13"; txlen "2871";
2	ENSEMBL114_rn	exon	236728026	236728111	0.101426865904772	+	.	gene_id "ENSRNOG00000014059"; transcript_id "ENSRNOG00000014059_tx_31"; exon_id "2_236728026_236728111_+"; exonnum "13"; txlen "3138";
2	ENSEMBL114_rn	exon	236728026	236728111	0.101426865904772	+	.	gene_id "ENSRNOG00000014059"; transcript_id "ENSRNOG00000014059_tx_32"; exon_id "2_236728026_236728111_+"; exonnum "14"; txlen "3000";
2	ENSEMBL114_rn	exon	236728026	236728111	0.101426865904772	+	.	gene_id "ENSRNOG00000014059"; transcript_id "ENSRNOG00000014059_tx_33"; exon_id "2_236728026_236728111_+"; exonnum "14"; txlen "3267";
2	ENSEMBL114_rn	exon	236728026	236728111	0.101426865904772	+	.	gene_id "ENSRNOG00000014059"; transcript_id "ENSRNOG00000014059_tx_34"; exon_id "2_236728026_236728111_+"; exonnum "15"; txlen "3075";
2	ENSEMBL114_rn	exon	236728026	236728111	0.101426865904772	+	.	gene_id "ENSRNOG00000014059"; transcript_id "ENSRNOG00000014059_tx_35"; exon_id "2_236728026_236728111_+"; exonnum "15"; txlen "3342";
2	ENSEMBL114_rn	exon	236728026	236728111	0.101426865904772	+	.	gene_id "ENSRNOG00000014059"; transcript_id "ENSRNOG00000014059_tx_36"; exon_id "2_236728026_236728111_+"; exonnum "14"; txlen "2946";
2	ENSEMBL114_rn	exon	236728026	236728111	0.101426865904772	+	.	gene_id "ENSRNOG00000014059"; transcript_id "ENSRNOG00000014059_tx_37"; exon_id "2_236728026_236728111_+"; exonnum "14"; txlen "3213";
2	ENSEMBL114_rn	exon	236728026	236728111	0.0933677748664403	+	.	gene_id "ENSRNOG00000014059"; transcript_id "ENSRNOG00000014059_tx_38"; exon_id "2_236728026_236728111_+"; exonnum "13"; txlen "3004";
2	ENSEMBL114_rn	exon	236728026	236728111	0.0933677748664403	+	.	gene_id "ENSRNOG00000014059"; transcript_id "ENSRNOG00000014059_tx_39"; exon_id "2_236728026_236728111_+"; exonnum "13"; txlen "3271";
2	ENSEMBL114_rn	exon	236728026	236728111	6.97253502968325	+	.	gene_id "ENSRNOG00000014059"; transcript_id "ENSRNOG00000014059_tx_4"; exon_id "2_236728026_236728111_+"; exonnum "13"; txlen "1983";
2	ENSEMBL114_rn	exon	236728026	236728111	0.0933677748664403	+	.	gene_id "ENSRNOG00000014059"; transcript_id "ENSRNOG00000014059_tx_40"; exon_id "2_236728026_236728111_+"; exonnum "14"; txlen "3079";
2	ENSEMBL114_rn	exon	236728026	236728111	0.0933677748664403	+	.	gene_id "ENSRNOG00000014059"; transcript_id "ENSRNOG00000014059_tx_41"; exon_id "2_236728026_236728111_+"; exonnum "14"; txlen "3346";
2	ENSEMBL114_rn	exon	236728026	236728111	0.0933677748664403	+	.	gene_id "ENSRNOG00000014059"; transcript_id "ENSRNOG00000014059_tx_42"; exon_id "2_236728026_236728111_+"; exonnum "12"; txlen "2875";
2	ENSEMBL114_rn	exon	236728026	236728111	0.0933677748664403	+	.	gene_id "ENSRNOG00000014059"; transcript_id "ENSRNOG00000014059_tx_43"; exon_id "2_236728026_236728111_+"; exonnum "13"; txlen "2950";
2	ENSEMBL114_rn	exon	236728026	236728111	0.0901998651428001	+	.	gene_id "ENSRNOG00000014059"; transcript_id "ENSRNOG00000014059_tx_44"; exon_id "2_236728026_236728111_+"; exonnum "13"; txlen "2720";
2	ENSEMBL114_rn	exon	236728026	236728111	0.0901998651428001	+	.	gene_id "ENSRNOG00000014059"; transcript_id "ENSRNOG00000014059_tx_45"; exon_id "2_236728026_236728111_+"; exonnum "13"; txlen "2987";
2	ENSEMBL114_rn	exon	236728026	236728111	0.0901998651428001	+	.	gene_id "ENSRNOG00000014059"; transcript_id "ENSRNOG00000014059_tx_46"; exon_id "2_236728026_236728111_+"; exonnum "14"; txlen "2849";
2	ENSEMBL114_rn	exon	236728026	236728111	0.0901998651428001	+	.	gene_id "ENSRNOG00000014059"; transcript_id "ENSRNOG00000014059_tx_47"; exon_id "2_236728026_236728111_+"; exonnum "14"; txlen "3116";
2	ENSEMBL114_rn	exon	236728026	236728111	0.0901998651428001	+	.	gene_id "ENSRNOG00000014059"; transcript_id "ENSRNOG00000014059_tx_48"; exon_id "2_236728026_236728111_+"; exonnum "15"; txlen "2924";
2	ENSEMBL114_rn	exon	236728026	236728111	0.0901998651428001	+	.	gene_id "ENSRNOG00000014059"; transcript_id "ENSRNOG00000014059_tx_49"; exon_id "2_236728026_236728111_+"; exonnum "15"; txlen "3191";
2	ENSEMBL114_rn	exon	236728026	236728111	6.36897914198708	+	.	gene_id "ENSRNOG00000014059"; transcript_id "ENSRNOG00000014059_tx_5"; exon_id "2_236728026_236728111_+"; exonnum "10"; txlen "1608";
2	ENSEMBL114_rn	exon	236728026	236728111	1.8113631651541	+	.	gene_id "ENSRNOG00000014059"; transcript_id "ENSRNOG00000014059_tx_7"; exon_id "2_236728026_236728111_+"; exonnum "15"; txlen "2538";
2	ENSEMBL114_rn	exon	236728026	236728111	1.8113631651541	+	.	gene_id "ENSRNOG00000014059"; transcript_id "ENSRNOG00000014059_tx_8"; exon_id "2_236728026_236728111_+"; exonnum "15"; txlen "2271";
2	ENSEMBL114_rn	exon	236728026	236728111	1.75678344562726	+	.	gene_id "ENSRNOG00000014059"; transcript_id "ENSRNOG00000014059_tx_9"; exon_id "2_236728026_236728111_+"; exonnum "14"; txlen "2409";
2	ensembl	exon	236728225	236728387	0	+	.	gene_id "ENSRNOG00000014059"; gene_version "9"; transcript_id "ENSRNOT00000106125"; transcript_version "2"; exon_number "16"; gene_name "Odf2l"; gene_source "ensembl"; gene_biotype "protein_coding"; transcript_name "Odf2l-203"; transcript_source "ensembl"; transcript_biotype "protein_coding"; exon_id "ENSRNOE00000134595"; exon_version "1"; tag "Ensembl_canonical";
2	ensembl	CDS	236728225	236728387	0	+	1	gene_id "ENSRNOG00000014059"; gene_version "9"; transcript_id "ENSRNOT00000106125"; transcript_version "2"; exon_number "16"; gene_name "Odf2l"; gene_source "ensembl"; gene_biotype "protein_coding"; transcript_name "Odf2l-203"; transcript_source "ensembl"; transcript_biotype "protein_coding"; protein_id "ENSRNOP00000083735"; protein_version "2"; tag "Ensembl_canonical";
2	ensembl	exon	236728225	236728387	0	+	.	gene_id "ENSRNOG00000014059"; gene_version "9"; transcript_id "ENSRNOT00000119248"; transcript_version "2"; exon_number "15"; gene_name "Odf2l"; gene_source "ensembl"; gene_biotype "protein_coding"; transcript_name "Odf2l-204"; transcript_source "ensembl"; transcript_biotype "protein_coding"; exon_id "ENSRNOE00000134595"; exon_version "1";
2	ensembl	CDS	236728225	236728387	0	+	1	gene_id "ENSRNOG00000014059"; gene_version "9"; transcript_id "ENSRNOT00000119248"; transcript_version "2"; exon_number "15"; gene_name "Odf2l"; gene_source "ensembl"; gene_biotype "protein_coding"; transcript_name "Odf2l-204"; transcript_source "ensembl"; transcript_biotype "protein_coding"; protein_id "ENSRNOP00000084766"; protein_version "2";
2	ensembl	exon	236728225	236728387	0	+	.	gene_id "ENSRNOG00000014059"; gene_version "9"; transcript_id "ENSRNOT00000080600"; transcript_version "3"; exon_number "15"; gene_name "Odf2l"; gene_source "ensembl"; gene_biotype "protein_coding"; transcript_name "Odf2l-202"; transcript_source "ensembl"; transcript_biotype "protein_coding"; exon_id "ENSRNOE00000134595"; exon_version "1";
2	ensembl	CDS	236728225	236728387	0	+	1	gene_id "ENSRNOG00000014059"; gene_version "9"; transcript_id "ENSRNOT00000080600"; transcript_version "3"; exon_number "15"; gene_name "Odf2l"; gene_source "ensembl"; gene_biotype "protein_coding"; transcript_name "Odf2l-202"; transcript_source "ensembl"; transcript_biotype "protein_coding"; protein_id "ENSRNOP00000074178"; protein_version "1";
2	ensembl	exon	236728225	236728387	0	+	.	gene_id "ENSRNOG00000014059"; gene_version "9"; transcript_id "ENSRNOT00000018905"; transcript_version "7"; exon_number "13"; gene_name "Odf2l"; gene_source "ensembl"; gene_biotype "protein_coding"; transcript_name "Odf2l-201"; transcript_source "ensembl"; transcript_biotype "protein_coding"; exon_id "ENSRNOE00000134595"; exon_version "1";
2	ensembl	CDS	236728225	236728387	0	+	1	gene_id "ENSRNOG00000014059"; gene_version "9"; transcript_id "ENSRNOT00000018905"; transcript_version "7"; exon_number "13"; gene_name "Odf2l"; gene_source "ensembl"; gene_biotype "protein_coding"; transcript_name "Odf2l-201"; transcript_source "ensembl"; transcript_biotype "protein_coding"; protein_id "ENSRNOP00000018905"; protein_version "3";
2	ENSEMBL114_rn	exon	236728225	236728387	7.46440152278791	+	.	gene_id "ENSRNOG00000014059"; transcript_id "ENSRNOG00000014059_tx_1"; exon_id "2_236728225_236728387_+"; exonnum "15"; txlen "2112";
2	ENSEMBL114_rn	exon	236728225	236728387	1.73592042141632	+	.	gene_id "ENSRNOG00000014059"; transcript_id "ENSRNOG00000014059_tx_10"; exon_id "2_236728225_236728387_+"; exonnum "15"; txlen "2142";
2	ENSEMBL114_rn	exon	236728225	236728387	1.22107978033037	+	.	gene_id "ENSRNOG00000014059"; transcript_id "ENSRNOG00000014059_tx_11"; exon_id "2_236728225_236728387_+"; exonnum "3"; txlen "684";
2	ENSEMBL114_rn	exon	236728225	236728387	0.296346289609269	+	.	gene_id "ENSRNOG00000014059"; transcript_id "ENSRNOG00000014059_tx_14"; exon_id "2_236728225_236728387_+"; exonnum "6"; txlen "989";
2	ENSEMBL114_rn	exon	236728225	236728387	0.230452743303789	+	.	gene_id "ENSRNOG00000014059"; transcript_id "ENSRNOG00000014059_tx_16"; exon_id "2_236728225_236728387_+"; exonnum "14"; txlen "2015";
2	ENSEMBL114_rn	exon	236728225	236728387	0.230452743303789	+	.	gene_id "ENSRNOG00000014059"; transcript_id "ENSRNOG00000014059_tx_17"; exon_id "2_236728225_236728387_+"; exonnum "14"; txlen "2282";
2	ENSEMBL114_rn	exon	236728225	236728387	0.163361240995183	+	.	gene_id "ENSRNOG00000014059"; transcript_id "ENSRNOG00000014059_tx_19"; exon_id "2_236728225_236728387_+"; exonnum "4"; txlen "1094";
2	ENSEMBL114_rn	exon	236728225	236728387	7.31469823229686	+	.	gene_id "ENSRNOG00000014059"; transcript_id "ENSRNOG00000014059_tx_2"; exon_id "2_236728225_236728387_+"; exonnum "15"; txlen "2379";
2	ENSEMBL114_rn	exon	236728225	236728387	0.132006580925401	+	.	gene_id "ENSRNOG00000014059"; transcript_id "ENSRNOG00000014059_tx_22"; exon_id "2_236728225_236728387_+"; exonnum "15"; txlen "3163";
2	ENSEMBL114_rn	exon	236728225	236728387	0.132006580925401	+	.	gene_id "ENSRNOG00000014059"; transcript_id "ENSRNOG00000014059_tx_23"; exon_id "2_236728225_236728387_+"; exonnum "15"; txlen "3430";
2	ENSEMBL114_rn	exon	236728225	236728387	0.132006580925401	+	.	gene_id "ENSRNOG00000014059"; transcript_id "ENSRNOG00000014059_tx_24"; exon_id "2_236728225_236728387_+"; exonnum "16"; txlen "3238";
2	ENSEMBL114_rn	exon	236728225	236728387	0.132006580925401	+	.	gene_id "ENSRNOG00000014059"; transcript_id "ENSRNOG00000014059_tx_25"; exon_id "2_236728225_236728387_+"; exonnum "16"; txlen "3505";
2	ENSEMBL114_rn	exon	236728225	236728387	0.132006580925401	+	.	gene_id "ENSRNOG00000014059"; transcript_id "ENSRNOG00000014059_tx_26"; exon_id "2_236728225_236728387_+"; exonnum "14"; txlen "3034";
2	ENSEMBL114_rn	exon	236728225	236728387	0.132006580925401	+	.	gene_id "ENSRNOG00000014059"; transcript_id "ENSRNOG00000014059_tx_27"; exon_id "2_236728225_236728387_+"; exonnum "14"; txlen "3301";
2	ENSEMBL114_rn	exon	236728225	236728387	0.132006580925401	+	.	gene_id "ENSRNOG00000014059"; transcript_id "ENSRNOG00000014059_tx_28"; exon_id "2_236728225_236728387_+"; exonnum "15"; txlen "3109";
2	ENSEMBL114_rn	exon	236728225	236728387	0.132006580925401	+	.	gene_id "ENSRNOG00000014059"; transcript_id "ENSRNOG00000014059_tx_29"; exon_id "2_236728225_236728387_+"; exonnum "15"; txlen "3376";
2	ENSEMBL114_rn	exon	236728225	236728387	7.01319122187149	+	.	gene_id "ENSRNOG00000014059"; transcript_id "ENSRNOG00000014059_tx_3"; exon_id "2_236728225_236728387_+"; exonnum "14"; txlen "2250";
2	ENSEMBL114_rn	exon	236728225	236728387	0.0933677748664403	+	.	gene_id "ENSRNOG00000014059"; transcript_id "ENSRNOG00000014059_tx_38"; exon_id "2_236728225_236728387_+"; exonnum "14"; txlen "3004";
2	ENSEMBL114_rn	exon	236728225	236728387	0.0933677748664403	+	.	gene_id "ENSRNOG00000014059"; transcript_id "ENSRNOG00000014059_tx_39"; exon_id "2_236728225_236728387_+"; exonnum "14"; txlen "3271";
2	ENSEMBL114_rn	exon	236728225	236728387	6.97253502968325	+	.	gene_id "ENSRNOG00000014059"; transcript_id "ENSRNOG00000014059_tx_4"; exon_id "2_236728225_236728387_+"; exonnum "14"; txlen "1983";
2	ENSEMBL114_rn	exon	236728225	236728387	0.0933677748664403	+	.	gene_id "ENSRNOG00000014059"; transcript_id "ENSRNOG00000014059_tx_40"; exon_id "2_236728225_236728387_+"; exonnum "15"; txlen "3079";
2	ENSEMBL114_rn	exon	236728225	236728387	0.0933677748664403	+	.	gene_id "ENSRNOG00000014059"; transcript_id "ENSRNOG00000014059_tx_41"; exon_id "2_236728225_236728387_+"; exonnum "15"; txlen "3346";
2	ENSEMBL114_rn	exon	236728225	236728387	0.0933677748664403	+	.	gene_id "ENSRNOG00000014059"; transcript_id "ENSRNOG00000014059_tx_42"; exon_id "2_236728225_236728387_+"; exonnum "13"; txlen "2875";
2	ENSEMBL114_rn	exon	236728225	236728387	0.0933677748664403	+	.	gene_id "ENSRNOG00000014059"; transcript_id "ENSRNOG00000014059_tx_43"; exon_id "2_236728225_236728387_+"; exonnum "14"; txlen "2950";
2	ENSEMBL114_rn	exon	236728225	236728387	0.0901998651428001	+	.	gene_id "ENSRNOG00000014059"; transcript_id "ENSRNOG00000014059_tx_44"; exon_id "2_236728225_236728387_+"; exonnum "14"; txlen "2720";
2	ENSEMBL114_rn	exon	236728225	236728387	0.0901998651428001	+	.	gene_id "ENSRNOG00000014059"; transcript_id "ENSRNOG00000014059_tx_45"; exon_id "2_236728225_236728387_+"; exonnum "14"; txlen "2987";
2	ENSEMBL114_rn	exon	236728225	236728387	0.0901998651428001	+	.	gene_id "ENSRNOG00000014059"; transcript_id "ENSRNOG00000014059_tx_46"; exon_id "2_236728225_236728387_+"; exonnum "15"; txlen "2849";
2	ENSEMBL114_rn	exon	236728225	236728387	0.0901998651428001	+	.	gene_id "ENSRNOG00000014059"; transcript_id "ENSRNOG00000014059_tx_47"; exon_id "2_236728225_236728387_+"; exonnum "15"; txlen "3116";
2	ENSEMBL114_rn	exon	236728225	236728387	0.0901998651428001	+	.	gene_id "ENSRNOG00000014059"; transcript_id "ENSRNOG00000014059_tx_48"; exon_id "2_236728225_236728387_+"; exonnum "16"; txlen "2924";
2	ENSEMBL114_rn	exon	236728225	236728387	0.0901998651428001	+	.	gene_id "ENSRNOG00000014059"; transcript_id "ENSRNOG00000014059_tx_49"; exon_id "2_236728225_236728387_+"; exonnum "16"; txlen "3191";
2	ENSEMBL114_rn	exon	236728225	236728387	6.36897914198708	+	.	gene_id "ENSRNOG00000014059"; transcript_id "ENSRNOG00000014059_tx_5"; exon_id "2_236728225_236728387_+"; exonnum "11"; txlen "1608";
2	ENSEMBL114_rn	exon	236728225	236728387	1.8113631651541	+	.	gene_id "ENSRNOG00000014059"; transcript_id "ENSRNOG00000014059_tx_7"; exon_id "2_236728225_236728387_+"; exonnum "16"; txlen "2538";
2	ENSEMBL114_rn	exon	236728225	236728387	1.8113631651541	+	.	gene_id "ENSRNOG00000014059"; transcript_id "ENSRNOG00000014059_tx_8"; exon_id "2_236728225_236728387_+"; exonnum "16"; txlen "2271";
2	ENSEMBL114_rn	exon	236728225	236728387	1.75678344562726	+	.	gene_id "ENSRNOG00000014059"; transcript_id "ENSRNOG00000014059_tx_9"; exon_id "2_236728225_236728387_+"; exonnum "15"; txlen "2409";
2	ensembl	exon	236730294	236730419	0	+	.	gene_id "ENSRNOG00000014059"; gene_version "9"; transcript_id "ENSRNOT00000106125"; transcript_version "2"; exon_number "17"; gene_name "Odf2l"; gene_source "ensembl"; gene_biotype "protein_coding"; transcript_name "Odf2l-203"; transcript_source "ensembl"; transcript_biotype "protein_coding"; exon_id "ENSRNOE00000134642"; exon_version "1"; tag "Ensembl_canonical";
2	ensembl	CDS	236730294	236730419	0	+	0	gene_id "ENSRNOG00000014059"; gene_version "9"; transcript_id "ENSRNOT00000106125"; transcript_version "2"; exon_number "17"; gene_name "Odf2l"; gene_source "ensembl"; gene_biotype "protein_coding"; transcript_name "Odf2l-203"; transcript_source "ensembl"; transcript_biotype "protein_coding"; protein_id "ENSRNOP00000083735"; protein_version "2"; tag "Ensembl_canonical";
2	ensembl	exon	236730294	236730419	0	+	.	gene_id "ENSRNOG00000014059"; gene_version "9"; transcript_id "ENSRNOT00000119248"; transcript_version "2"; exon_number "16"; gene_name "Odf2l"; gene_source "ensembl"; gene_biotype "protein_coding"; transcript_name "Odf2l-204"; transcript_source "ensembl"; transcript_biotype "protein_coding"; exon_id "ENSRNOE00000134642"; exon_version "1";
2	ensembl	CDS	236730294	236730419	0	+	0	gene_id "ENSRNOG00000014059"; gene_version "9"; transcript_id "ENSRNOT00000119248"; transcript_version "2"; exon_number "16"; gene_name "Odf2l"; gene_source "ensembl"; gene_biotype "protein_coding"; transcript_name "Odf2l-204"; transcript_source "ensembl"; transcript_biotype "protein_coding"; protein_id "ENSRNOP00000084766"; protein_version "2";
2	ensembl	exon	236730294	236730419	0	+	.	gene_id "ENSRNOG00000014059"; gene_version "9"; transcript_id "ENSRNOT00000080600"; transcript_version "3"; exon_number "16"; gene_name "Odf2l"; gene_source "ensembl"; gene_biotype "protein_coding"; transcript_name "Odf2l-202"; transcript_source "ensembl"; transcript_biotype "protein_coding"; exon_id "ENSRNOE00000134642"; exon_version "1";
2	ensembl	CDS	236730294	236730419	0	+	0	gene_id "ENSRNOG00000014059"; gene_version "9"; transcript_id "ENSRNOT00000080600"; transcript_version "3"; exon_number "16"; gene_name "Odf2l"; gene_source "ensembl"; gene_biotype "protein_coding"; transcript_name "Odf2l-202"; transcript_source "ensembl"; transcript_biotype "protein_coding"; protein_id "ENSRNOP00000074178"; protein_version "1";
2	ensembl	exon	236730294	236730419	0	+	.	gene_id "ENSRNOG00000014059"; gene_version "9"; transcript_id "ENSRNOT00000018905"; transcript_version "7"; exon_number "14"; gene_name "Odf2l"; gene_source "ensembl"; gene_biotype "protein_coding"; transcript_name "Odf2l-201"; transcript_source "ensembl"; transcript_biotype "protein_coding"; exon_id "ENSRNOE00000134642"; exon_version "1";
2	ensembl	CDS	236730294	236730419	0	+	0	gene_id "ENSRNOG00000014059"; gene_version "9"; transcript_id "ENSRNOT00000018905"; transcript_version "7"; exon_number "14"; gene_name "Odf2l"; gene_source "ensembl"; gene_biotype "protein_coding"; transcript_name "Odf2l-201"; transcript_source "ensembl"; transcript_biotype "protein_coding"; protein_id "ENSRNOP00000018905"; protein_version "3";
2	ENSEMBL114_rn	exon	236730294	236730419	7.46440152278791	+	.	gene_id "ENSRNOG00000014059"; transcript_id "ENSRNOG00000014059_tx_1"; exon_id "2_236730294_236730419_+"; exonnum "16"; txlen "2112";
2	ENSEMBL114_rn	exon	236730294	236730419	1.73592042141632	+	.	gene_id "ENSRNOG00000014059"; transcript_id "ENSRNOG00000014059_tx_10"; exon_id "2_236730294_236730419_+"; exonnum "16"; txlen "2142";
2	ENSEMBL114_rn	exon	236730294	236730419	1.22107978033037	+	.	gene_id "ENSRNOG00000014059"; transcript_id "ENSRNOG00000014059_tx_11"; exon_id "2_236730294_236730419_+"; exonnum "4"; txlen "684";
2	ENSEMBL114_rn	exon	236730294	236730419	0.296346289609269	+	.	gene_id "ENSRNOG00000014059"; transcript_id "ENSRNOG00000014059_tx_14"; exon_id "2_236730294_236730419_+"; exonnum "7"; txlen "989";
2	ENSEMBL114_rn	exon	236730294	236730419	0.230452743303789	+	.	gene_id "ENSRNOG00000014059"; transcript_id "ENSRNOG00000014059_tx_16"; exon_id "2_236730294_236730419_+"; exonnum "15"; txlen "2015";
2	ENSEMBL114_rn	exon	236730294	236730419	0.230452743303789	+	.	gene_id "ENSRNOG00000014059"; transcript_id "ENSRNOG00000014059_tx_17"; exon_id "2_236730294_236730419_+"; exonnum "15"; txlen "2282";
2	ENSEMBL114_rn	exon	236730294	236730419	0.163361240995183	+	.	gene_id "ENSRNOG00000014059"; transcript_id "ENSRNOG00000014059_tx_19"; exon_id "2_236730294_236730419_+"; exonnum "5"; txlen "1094";
2	ENSEMBL114_rn	exon	236730294	236730419	7.31469823229686	+	.	gene_id "ENSRNOG00000014059"; transcript_id "ENSRNOG00000014059_tx_2"; exon_id "2_236730294_236730419_+"; exonnum "16"; txlen "2379";
2	ENSEMBL114_rn	exon	236730294	236730419	0.132006580925401	+	.	gene_id "ENSRNOG00000014059"; transcript_id "ENSRNOG00000014059_tx_22"; exon_id "2_236730294_236730419_+"; exonnum "16"; txlen "3163";
2	ENSEMBL114_rn	exon	236730294	236730419	0.132006580925401	+	.	gene_id "ENSRNOG00000014059"; transcript_id "ENSRNOG00000014059_tx_23"; exon_id "2_236730294_236730419_+"; exonnum "16"; txlen "3430";
2	ENSEMBL114_rn	exon	236730294	236730419	0.132006580925401	+	.	gene_id "ENSRNOG00000014059"; transcript_id "ENSRNOG00000014059_tx_24"; exon_id "2_236730294_236730419_+"; exonnum "17"; txlen "3238";
2	ENSEMBL114_rn	exon	236730294	236730419	0.132006580925401	+	.	gene_id "ENSRNOG00000014059"; transcript_id "ENSRNOG00000014059_tx_25"; exon_id "2_236730294_236730419_+"; exonnum "17"; txlen "3505";
2	ENSEMBL114_rn	exon	236730294	236730419	0.132006580925401	+	.	gene_id "ENSRNOG00000014059"; transcript_id "ENSRNOG00000014059_tx_26"; exon_id "2_236730294_236730419_+"; exonnum "15"; txlen "3034";
2	ENSEMBL114_rn	exon	236730294	236730419	0.132006580925401	+	.	gene_id "ENSRNOG00000014059"; transcript_id "ENSRNOG00000014059_tx_27"; exon_id "2_236730294_236730419_+"; exonnum "15"; txlen "3301";
2	ENSEMBL114_rn	exon	236730294	236730419	0.132006580925401	+	.	gene_id "ENSRNOG00000014059"; transcript_id "ENSRNOG00000014059_tx_28"; exon_id "2_236730294_236730419_+"; exonnum "16"; txlen "3109";
2	ENSEMBL114_rn	exon	236730294	236730419	0.132006580925401	+	.	gene_id "ENSRNOG00000014059"; transcript_id "ENSRNOG00000014059_tx_29"; exon_id "2_236730294_236730419_+"; exonnum "16"; txlen "3376";
2	ENSEMBL114_rn	exon	236730294	236730419	7.01319122187149	+	.	gene_id "ENSRNOG00000014059"; transcript_id "ENSRNOG00000014059_tx_3"; exon_id "2_236730294_236730419_+"; exonnum "15"; txlen "2250";
2	ENSEMBL114_rn	exon	236730294	236730419	0.101426865904772	+	.	gene_id "ENSRNOG00000014059"; transcript_id "ENSRNOG00000014059_tx_30"; exon_id "2_236730294_236730419_+"; exonnum "14"; txlen "2871";
2	ENSEMBL114_rn	exon	236730294	236730419	0.101426865904772	+	.	gene_id "ENSRNOG00000014059"; transcript_id "ENSRNOG00000014059_tx_31"; exon_id "2_236730294_236730419_+"; exonnum "14"; txlen "3138";
2	ENSEMBL114_rn	exon	236730294	236730419	0.101426865904772	+	.	gene_id "ENSRNOG00000014059"; transcript_id "ENSRNOG00000014059_tx_32"; exon_id "2_236730294_236730419_+"; exonnum "15"; txlen "3000";
2	ENSEMBL114_rn	exon	236730294	236730419	0.101426865904772	+	.	gene_id "ENSRNOG00000014059"; transcript_id "ENSRNOG00000014059_tx_33"; exon_id "2_236730294_236730419_+"; exonnum "15"; txlen "3267";
2	ENSEMBL114_rn	exon	236730294	236730419	0.101426865904772	+	.	gene_id "ENSRNOG00000014059"; transcript_id "ENSRNOG00000014059_tx_34"; exon_id "2_236730294_236730419_+"; exonnum "16"; txlen "3075";
2	ENSEMBL114_rn	exon	236730294	236730419	0.101426865904772	+	.	gene_id "ENSRNOG00000014059"; transcript_id "ENSRNOG00000014059_tx_35"; exon_id "2_236730294_236730419_+"; exonnum "16"; txlen "3342";
2	ENSEMBL114_rn	exon	236730294	236730419	0.101426865904772	+	.	gene_id "ENSRNOG00000014059"; transcript_id "ENSRNOG00000014059_tx_36"; exon_id "2_236730294_236730419_+"; exonnum "15"; txlen "2946";
2	ENSEMBL114_rn	exon	236730294	236730419	0.101426865904772	+	.	gene_id "ENSRNOG00000014059"; transcript_id "ENSRNOG00000014059_tx_37"; exon_id "2_236730294_236730419_+"; exonnum "15"; txlen "3213";
2	ENSEMBL114_rn	exon	236730294	236730419	0.0933677748664403	+	.	gene_id "ENSRNOG00000014059"; transcript_id "ENSRNOG00000014059_tx_38"; exon_id "2_236730294_236730419_+"; exonnum "15"; txlen "3004";
2	ENSEMBL114_rn	exon	236730294	236730419	0.0933677748664403	+	.	gene_id "ENSRNOG00000014059"; transcript_id "ENSRNOG00000014059_tx_39"; exon_id "2_236730294_236730419_+"; exonnum "15"; txlen "3271";
2	ENSEMBL114_rn	exon	236730294	236730419	6.97253502968325	+	.	gene_id "ENSRNOG00000014059"; transcript_id "ENSRNOG00000014059_tx_4"; exon_id "2_236730294_236730419_+"; exonnum "15"; txlen "1983";
2	ENSEMBL114_rn	exon	236730294	236730419	0.0933677748664403	+	.	gene_id "ENSRNOG00000014059"; transcript_id "ENSRNOG00000014059_tx_40"; exon_id "2_236730294_236730419_+"; exonnum "16"; txlen "3079";
2	ENSEMBL114_rn	exon	236730294	236730419	0.0933677748664403	+	.	gene_id "ENSRNOG00000014059"; transcript_id "ENSRNOG00000014059_tx_41"; exon_id "2_236730294_236730419_+"; exonnum "16"; txlen "3346";
2	ENSEMBL114_rn	exon	236730294	236730419	0.0933677748664403	+	.	gene_id "ENSRNOG00000014059"; transcript_id "ENSRNOG00000014059_tx_42"; exon_id "2_236730294_236730419_+"; exonnum "14"; txlen "2875";
2	ENSEMBL114_rn	exon	236730294	236730419	0.0933677748664403	+	.	gene_id "ENSRNOG00000014059"; transcript_id "ENSRNOG00000014059_tx_43"; exon_id "2_236730294_236730419_+"; exonnum "15"; txlen "2950";
2	ENSEMBL114_rn	exon	236730294	236730419	0.0901998651428001	+	.	gene_id "ENSRNOG00000014059"; transcript_id "ENSRNOG00000014059_tx_44"; exon_id "2_236730294_236730419_+"; exonnum "15"; txlen "2720";
2	ENSEMBL114_rn	exon	236730294	236730419	0.0901998651428001	+	.	gene_id "ENSRNOG00000014059"; transcript_id "ENSRNOG00000014059_tx_45"; exon_id "2_236730294_236730419_+"; exonnum "15"; txlen "2987";
2	ENSEMBL114_rn	exon	236730294	236730419	0.0901998651428001	+	.	gene_id "ENSRNOG00000014059"; transcript_id "ENSRNOG00000014059_tx_46"; exon_id "2_236730294_236730419_+"; exonnum "16"; txlen "2849";
2	ENSEMBL114_rn	exon	236730294	236730419	0.0901998651428001	+	.	gene_id "ENSRNOG00000014059"; transcript_id "ENSRNOG00000014059_tx_47"; exon_id "2_236730294_236730419_+"; exonnum "16"; txlen "3116";
2	ENSEMBL114_rn	exon	236730294	236730419	0.0901998651428001	+	.	gene_id "ENSRNOG00000014059"; transcript_id "ENSRNOG00000014059_tx_48"; exon_id "2_236730294_236730419_+"; exonnum "17"; txlen "2924";
2	ENSEMBL114_rn	exon	236730294	236730419	0.0901998651428001	+	.	gene_id "ENSRNOG00000014059"; transcript_id "ENSRNOG00000014059_tx_49"; exon_id "2_236730294_236730419_+"; exonnum "17"; txlen "3191";
2	ENSEMBL114_rn	exon	236730294	236730419	6.36897914198708	+	.	gene_id "ENSRNOG00000014059"; transcript_id "ENSRNOG00000014059_tx_5"; exon_id "2_236730294_236730419_+"; exonnum "12"; txlen "1608";
2	ENSEMBL114_rn	exon	236730294	236730419	1.8113631651541	+	.	gene_id "ENSRNOG00000014059"; transcript_id "ENSRNOG00000014059_tx_7"; exon_id "2_236730294_236730419_+"; exonnum "17"; txlen "2538";
2	ENSEMBL114_rn	exon	236730294	236730419	1.8113631651541	+	.	gene_id "ENSRNOG00000014059"; transcript_id "ENSRNOG00000014059_tx_8"; exon_id "2_236730294_236730419_+"; exonnum "17"; txlen "2271";
2	ENSEMBL114_rn	exon	236730294	236730419	1.75678344562726	+	.	gene_id "ENSRNOG00000014059"; transcript_id "ENSRNOG00000014059_tx_9"; exon_id "2_236730294_236730419_+"; exonnum "16"; txlen "2409";
2	ensembl	CDS	236732583	236732708	0	+	0	gene_id "ENSRNOG00000014059"; gene_version "9"; transcript_id "ENSRNOT00000106125"; transcript_version "2"; exon_number "18"; gene_name "Odf2l"; gene_source "ensembl"; gene_biotype "protein_coding"; transcript_name "Odf2l-203"; transcript_source "ensembl"; transcript_biotype "protein_coding"; protein_id "ENSRNOP00000083735"; protein_version "2"; tag "Ensembl_canonical";
2	ensembl	CDS	236732583	236732708	0	+	0	gene_id "ENSRNOG00000014059"; gene_version "9"; transcript_id "ENSRNOT00000119248"; transcript_version "2"; exon_number "17"; gene_name "Odf2l"; gene_source "ensembl"; gene_biotype "protein_coding"; transcript_name "Odf2l-204"; transcript_source "ensembl"; transcript_biotype "protein_coding"; protein_id "ENSRNOP00000084766"; protein_version "2";
2	ensembl	CDS	236732583	236732708	0	+	0	gene_id "ENSRNOG00000014059"; gene_version "9"; transcript_id "ENSRNOT00000080600"; transcript_version "3"; exon_number "17"; gene_name "Odf2l"; gene_source "ensembl"; gene_biotype "protein_coding"; transcript_name "Odf2l-202"; transcript_source "ensembl"; transcript_biotype "protein_coding"; protein_id "ENSRNOP00000074178"; protein_version "1";
2	ensembl	CDS	236732583	236732708	0	+	0	gene_id "ENSRNOG00000014059"; gene_version "9"; transcript_id "ENSRNOT00000018905"; transcript_version "7"; exon_number "15"; gene_name "Odf2l"; gene_source "ensembl"; gene_biotype "protein_coding"; transcript_name "Odf2l-201"; transcript_source "ensembl"; transcript_biotype "protein_coding"; protein_id "ENSRNOP00000018905"; protein_version "3";
2	sraer114_mid	exon	236732583	236732752	7.46440152278791	+	.	gene_id "ENSRNOG00000014059"; transcript_id "ENSRNOG00000014059_tx_1"; exon_id "2_236732583_236732752_+"; exonnum "17"; txlen "2112";
2	sraer114_mid	exon	236732583	236732752	1.73592042141632	+	.	gene_id "ENSRNOG00000014059"; transcript_id "ENSRNOG00000014059_tx_10"; exon_id "2_236732583_236732752_+"; exonnum "17"; txlen "2142";
2	sraer114_mid	exon	236732583	236732752	1.22107978033037	+	.	gene_id "ENSRNOG00000014059"; transcript_id "ENSRNOG00000014059_tx_11"; exon_id "2_236732583_236732752_+"; exonnum "5"; txlen "684";
2	sraer114_mid	exon	236732583	236732752	0.296346289609269	+	.	gene_id "ENSRNOG00000014059"; transcript_id "ENSRNOG00000014059_tx_14"; exon_id "2_236732583_236732752_+"; exonnum "8"; txlen "989";
2	sraer114_mid	exon	236732583	236732752	0.230452743303789	+	.	gene_id "ENSRNOG00000014059"; transcript_id "ENSRNOG00000014059_tx_16"; exon_id "2_236732583_236732752_+"; exonnum "16"; txlen "2015";
2	sraer114_mid	exon	236732583	236732752	0.230452743303789	+	.	gene_id "ENSRNOG00000014059"; transcript_id "ENSRNOG00000014059_tx_17"; exon_id "2_236732583_236732752_+"; exonnum "16"; txlen "2282";
2	sraer114_mid	exon	236732583	236732752	0.163361240995183	+	.	gene_id "ENSRNOG00000014059"; transcript_id "ENSRNOG00000014059_tx_19"; exon_id "2_236732583_236732752_+"; exonnum "6"; txlen "1094";
2	sraer114_mid	exon	236732583	236732752	7.31469823229686	+	.	gene_id "ENSRNOG00000014059"; transcript_id "ENSRNOG00000014059_tx_2"; exon_id "2_236732583_236732752_+"; exonnum "17"; txlen "2379";
2	sraer114_mid	exon	236732583	236732752	0.132006580925401	+	.	gene_id "ENSRNOG00000014059"; transcript_id "ENSRNOG00000014059_tx_22"; exon_id "2_236732583_236732752_+"; exonnum "17"; txlen "3163";
2	sraer114_mid	exon	236732583	236732752	0.132006580925401	+	.	gene_id "ENSRNOG00000014059"; transcript_id "ENSRNOG00000014059_tx_23"; exon_id "2_236732583_236732752_+"; exonnum "17"; txlen "3430";
2	sraer114_mid	exon	236732583	236732752	0.132006580925401	+	.	gene_id "ENSRNOG00000014059"; transcript_id "ENSRNOG00000014059_tx_24"; exon_id "2_236732583_236732752_+"; exonnum "18"; txlen "3238";
2	sraer114_mid	exon	236732583	236732752	0.132006580925401	+	.	gene_id "ENSRNOG00000014059"; transcript_id "ENSRNOG00000014059_tx_25"; exon_id "2_236732583_236732752_+"; exonnum "18"; txlen "3505";
2	sraer114_mid	exon	236732583	236732752	0.132006580925401	+	.	gene_id "ENSRNOG00000014059"; transcript_id "ENSRNOG00000014059_tx_26"; exon_id "2_236732583_236732752_+"; exonnum "16"; txlen "3034";
2	sraer114_mid	exon	236732583	236732752	0.132006580925401	+	.	gene_id "ENSRNOG00000014059"; transcript_id "ENSRNOG00000014059_tx_27"; exon_id "2_236732583_236732752_+"; exonnum "16"; txlen "3301";
2	sraer114_mid	exon	236732583	236732752	0.132006580925401	+	.	gene_id "ENSRNOG00000014059"; transcript_id "ENSRNOG00000014059_tx_28"; exon_id "2_236732583_236732752_+"; exonnum "17"; txlen "3109";
2	sraer114_mid	exon	236732583	236732752	0.132006580925401	+	.	gene_id "ENSRNOG00000014059"; transcript_id "ENSRNOG00000014059_tx_29"; exon_id "2_236732583_236732752_+"; exonnum "17"; txlen "3376";
2	sraer114_mid	exon	236732583	236732752	7.01319122187149	+	.	gene_id "ENSRNOG00000014059"; transcript_id "ENSRNOG00000014059_tx_3"; exon_id "2_236732583_236732752_+"; exonnum "16"; txlen "2250";
2	sraer114_mid	exon	236732583	236732752	0.101426865904772	+	.	gene_id "ENSRNOG00000014059"; transcript_id "ENSRNOG00000014059_tx_30"; exon_id "2_236732583_236732752_+"; exonnum "15"; txlen "2871";
2	sraer114_mid	exon	236732583	236732752	0.101426865904772	+	.	gene_id "ENSRNOG00000014059"; transcript_id "ENSRNOG00000014059_tx_31"; exon_id "2_236732583_236732752_+"; exonnum "15"; txlen "3138";
2	sraer114_mid	exon	236732583	236732752	0.101426865904772	+	.	gene_id "ENSRNOG00000014059"; transcript_id "ENSRNOG00000014059_tx_32"; exon_id "2_236732583_236732752_+"; exonnum "16"; txlen "3000";
2	sraer114_mid	exon	236732583	236732752	0.101426865904772	+	.	gene_id "ENSRNOG00000014059"; transcript_id "ENSRNOG00000014059_tx_33"; exon_id "2_236732583_236732752_+"; exonnum "16"; txlen "3267";
2	sraer114_mid	exon	236732583	236732752	0.101426865904772	+	.	gene_id "ENSRNOG00000014059"; transcript_id "ENSRNOG00000014059_tx_34"; exon_id "2_236732583_236732752_+"; exonnum "17"; txlen "3075";
2	sraer114_mid	exon	236732583	236732752	0.101426865904772	+	.	gene_id "ENSRNOG00000014059"; transcript_id "ENSRNOG00000014059_tx_35"; exon_id "2_236732583_236732752_+"; exonnum "17"; txlen "3342";
2	sraer114_mid	exon	236732583	236732752	0.101426865904772	+	.	gene_id "ENSRNOG00000014059"; transcript_id "ENSRNOG00000014059_tx_36"; exon_id "2_236732583_236732752_+"; exonnum "16"; txlen "2946";
2	sraer114_mid	exon	236732583	236732752	0.101426865904772	+	.	gene_id "ENSRNOG00000014059"; transcript_id "ENSRNOG00000014059_tx_37"; exon_id "2_236732583_236732752_+"; exonnum "16"; txlen "3213";
2	sraer114_mid	exon	236732583	236732752	0.0933677748664403	+	.	gene_id "ENSRNOG00000014059"; transcript_id "ENSRNOG00000014059_tx_38"; exon_id "2_236732583_236732752_+"; exonnum "16"; txlen "3004";
2	sraer114_mid	exon	236732583	236732752	0.0933677748664403	+	.	gene_id "ENSRNOG00000014059"; transcript_id "ENSRNOG00000014059_tx_39"; exon_id "2_236732583_236732752_+"; exonnum "16"; txlen "3271";
2	sraer114_mid	exon	236732583	236732752	6.97253502968325	+	.	gene_id "ENSRNOG00000014059"; transcript_id "ENSRNOG00000014059_tx_4"; exon_id "2_236732583_236732752_+"; exonnum "16"; txlen "1983";
2	sraer114_mid	exon	236732583	236732752	0.0933677748664403	+	.	gene_id "ENSRNOG00000014059"; transcript_id "ENSRNOG00000014059_tx_40"; exon_id "2_236732583_236732752_+"; exonnum "17"; txlen "3079";
2	sraer114_mid	exon	236732583	236732752	0.0933677748664403	+	.	gene_id "ENSRNOG00000014059"; transcript_id "ENSRNOG00000014059_tx_41"; exon_id "2_236732583_236732752_+"; exonnum "17"; txlen "3346";
2	sraer114_mid	exon	236732583	236732752	0.0933677748664403	+	.	gene_id "ENSRNOG00000014059"; transcript_id "ENSRNOG00000014059_tx_42"; exon_id "2_236732583_236732752_+"; exonnum "15"; txlen "2875";
2	sraer114_mid	exon	236732583	236732752	0.0933677748664403	+	.	gene_id "ENSRNOG00000014059"; transcript_id "ENSRNOG00000014059_tx_43"; exon_id "2_236732583_236732752_+"; exonnum "16"; txlen "2950";
2	sraer114_mid	exon	236732583	236732752	0.0901998651428001	+	.	gene_id "ENSRNOG00000014059"; transcript_id "ENSRNOG00000014059_tx_44"; exon_id "2_236732583_236732752_+"; exonnum "16"; txlen "2720";
2	sraer114_mid	exon	236732583	236732752	0.0901998651428001	+	.	gene_id "ENSRNOG00000014059"; transcript_id "ENSRNOG00000014059_tx_45"; exon_id "2_236732583_236732752_+"; exonnum "16"; txlen "2987";
2	sraer114_mid	exon	236732583	236732752	0.0901998651428001	+	.	gene_id "ENSRNOG00000014059"; transcript_id "ENSRNOG00000014059_tx_46"; exon_id "2_236732583_236732752_+"; exonnum "17"; txlen "2849";
2	sraer114_mid	exon	236732583	236732752	0.0901998651428001	+	.	gene_id "ENSRNOG00000014059"; transcript_id "ENSRNOG00000014059_tx_47"; exon_id "2_236732583_236732752_+"; exonnum "17"; txlen "3116";
2	sraer114_mid	exon	236732583	236732752	0.0901998651428001	+	.	gene_id "ENSRNOG00000014059"; transcript_id "ENSRNOG00000014059_tx_48"; exon_id "2_236732583_236732752_+"; exonnum "18"; txlen "2924";
2	sraer114_mid	exon	236732583	236732752	0.0901998651428001	+	.	gene_id "ENSRNOG00000014059"; transcript_id "ENSRNOG00000014059_tx_49"; exon_id "2_236732583_236732752_+"; exonnum "18"; txlen "3191";
2	sraer114_mid	exon	236732583	236732752	6.36897914198708	+	.	gene_id "ENSRNOG00000014059"; transcript_id "ENSRNOG00000014059_tx_5"; exon_id "2_236732583_236732752_+"; exonnum "13"; txlen "1608";
2	sraer114_mid	exon	236732583	236732752	1.8113631651541	+	.	gene_id "ENSRNOG00000014059"; transcript_id "ENSRNOG00000014059_tx_7"; exon_id "2_236732583_236732752_+"; exonnum "18"; txlen "2538";
2	sraer114_mid	exon	236732583	236732752	1.8113631651541	+	.	gene_id "ENSRNOG00000014059"; transcript_id "ENSRNOG00000014059_tx_8"; exon_id "2_236732583_236732752_+"; exonnum "18"; txlen "2271";
2	sraer114_mid	exon	236732583	236732752	1.75678344562726	+	.	gene_id "ENSRNOG00000014059"; transcript_id "ENSRNOG00000014059_tx_9"; exon_id "2_236732583_236732752_+"; exonnum "17"; txlen "2409";
2	ensembl	exon	236732583	236733059	0	+	.	gene_id "ENSRNOG00000014059"; gene_version "9"; transcript_id "ENSRNOT00000106125"; transcript_version "2"; exon_number "18"; gene_name "Odf2l"; gene_source "ensembl"; gene_biotype "protein_coding"; transcript_name "Odf2l-203"; transcript_source "ensembl"; transcript_biotype "protein_coding"; exon_id "ENSRNOE00000723617"; exon_version "1"; tag "Ensembl_canonical";
2	ensembl	exon	236732583	236733059	0	+	.	gene_id "ENSRNOG00000014059"; gene_version "9"; transcript_id "ENSRNOT00000119248"; transcript_version "2"; exon_number "17"; gene_name "Odf2l"; gene_source "ensembl"; gene_biotype "protein_coding"; transcript_name "Odf2l-204"; transcript_source "ensembl"; transcript_biotype "protein_coding"; exon_id "ENSRNOE00000723617"; exon_version "1";
2	ensembl	exon	236732583	236733086	0	+	.	gene_id "ENSRNOG00000014059"; gene_version "9"; transcript_id "ENSRNOT00000080600"; transcript_version "3"; exon_number "17"; gene_name "Odf2l"; gene_source "ensembl"; gene_biotype "protein_coding"; transcript_name "Odf2l-202"; transcript_source "ensembl"; transcript_biotype "protein_coding"; exon_id "ENSRNOE00000134685"; exon_version "5";
2	ensembl	exon	236732583	236733086	0	+	.	gene_id "ENSRNOG00000014059"; gene_version "9"; transcript_id "ENSRNOT00000018905"; transcript_version "7"; exon_number "15"; gene_name "Odf2l"; gene_source "ensembl"; gene_biotype "protein_coding"; transcript_name "Odf2l-201"; transcript_source "ensembl"; transcript_biotype "protein_coding"; exon_id "ENSRNOE00000134685"; exon_version "5";
2	ensembl	stop_codon	236732709	236732711	0	+	0	gene_id "ENSRNOG00000014059"; gene_version "9"; transcript_id "ENSRNOT00000106125"; transcript_version "2"; exon_number "18"; gene_name "Odf2l"; gene_source "ensembl"; gene_biotype "protein_coding"; transcript_name "Odf2l-203"; transcript_source "ensembl"; transcript_biotype "protein_coding"; tag "Ensembl_canonical";
2	ensembl	stop_codon	236732709	236732711	0	+	0	gene_id "ENSRNOG00000014059"; gene_version "9"; transcript_id "ENSRNOT00000119248"; transcript_version "2"; exon_number "17"; gene_name "Odf2l"; gene_source "ensembl"; gene_biotype "protein_coding"; transcript_name "Odf2l-204"; transcript_source "ensembl"; transcript_biotype "protein_coding";
2	ensembl	stop_codon	236732709	236732711	0	+	0	gene_id "ENSRNOG00000014059"; gene_version "9"; transcript_id "ENSRNOT00000080600"; transcript_version "3"; exon_number "17"; gene_name "Odf2l"; gene_source "ensembl"; gene_biotype "protein_coding"; transcript_name "Odf2l-202"; transcript_source "ensembl"; transcript_biotype "protein_coding";
2	ensembl	stop_codon	236732709	236732711	0	+	0	gene_id "ENSRNOG00000014059"; gene_version "9"; transcript_id "ENSRNOT00000018905"; transcript_version "7"; exon_number "15"; gene_name "Odf2l"; gene_source "ensembl"; gene_biotype "protein_coding"; transcript_name "Odf2l-201"; transcript_source "ensembl"; transcript_biotype "protein_coding";
2	ensembl	three_prime_utr	236732712	236733059	0	+	.	gene_id "ENSRNOG00000014059"; gene_version "9"; transcript_id "ENSRNOT00000106125"; transcript_version "2"; gene_name "Odf2l"; gene_source "ensembl"; gene_biotype "protein_coding"; transcript_name "Odf2l-203"; transcript_source "ensembl"; transcript_biotype "protein_coding"; tag "Ensembl_canonical";
2	ensembl	three_prime_utr	236732712	236733059	0	+	.	gene_id "ENSRNOG00000014059"; gene_version "9"; transcript_id "ENSRNOT00000119248"; transcript_version "2"; gene_name "Odf2l"; gene_source "ensembl"; gene_biotype "protein_coding"; transcript_name "Odf2l-204"; transcript_source "ensembl"; transcript_biotype "protein_coding";
2	ensembl	three_prime_utr	236732712	236733086	0	+	.	gene_id "ENSRNOG00000014059"; gene_version "9"; transcript_id "ENSRNOT00000080600"; transcript_version "3"; gene_name "Odf2l"; gene_source "ensembl"; gene_biotype "protein_coding"; transcript_name "Odf2l-202"; transcript_source "ensembl"; transcript_biotype "protein_coding";
2	ensembl	three_prime_utr	236732712	236733086	0	+	.	gene_id "ENSRNOG00000014059"; gene_version "9"; transcript_id "ENSRNOT00000018905"; transcript_version "7"; gene_name "Odf2l"; gene_source "ensembl"; gene_biotype "protein_coding"; transcript_name "Odf2l-201"; transcript_source "ensembl"; transcript_biotype "protein_coding";
2	sraer114_es	exon	236738956	236739233	0.259378434271248	+	.	gene_id "ENSRNOG00000014059"; transcript_id "ENSRNOG00000014059_tx_15"; exon_id "2_236738956_236739233_+"; exonnum "1"; txlen "935";
2	sraer114_es	exon	236738956	236739233	0.213583132077957	+	.	gene_id "ENSRNOG00000014059"; transcript_id "ENSRNOG00000014059_tx_18"; exon_id "2_236738956_236739233_+"; exonnum "1"; txlen "1249";
2	sraer114_mid	exon	236747701	236748014	0.213583132077957	+	.	gene_id "ENSRNOG00000014059"; transcript_id "ENSRNOG00000014059_tx_18"; exon_id "2_236747701_236748014_+"; exonnum "2"; txlen "1249";
2	sraer114_mid	exon	236747701	236748014	0.132006580925401	+	.	gene_id "ENSRNOG00000014059"; transcript_id "ENSRNOG00000014059_tx_22"; exon_id "2_236747701_236748014_+"; exonnum "18"; txlen "3163";
2	sraer114_mid	exon	236747701	236748014	0.132006580925401	+	.	gene_id "ENSRNOG00000014059"; transcript_id "ENSRNOG00000014059_tx_23"; exon_id "2_236747701_236748014_+"; exonnum "18"; txlen "3430";
2	sraer114_mid	exon	236747701	236748014	0.132006580925401	+	.	gene_id "ENSRNOG00000014059"; transcript_id "ENSRNOG00000014059_tx_24"; exon_id "2_236747701_236748014_+"; exonnum "19"; txlen "3238";
2	sraer114_mid	exon	236747701	236748014	0.132006580925401	+	.	gene_id "ENSRNOG00000014059"; transcript_id "ENSRNOG00000014059_tx_25"; exon_id "2_236747701_236748014_+"; exonnum "19"; txlen "3505";
2	sraer114_mid	exon	236747701	236748014	0.132006580925401	+	.	gene_id "ENSRNOG00000014059"; transcript_id "ENSRNOG00000014059_tx_26"; exon_id "2_236747701_236748014_+"; exonnum "17"; txlen "3034";
2	sraer114_mid	exon	236747701	236748014	0.132006580925401	+	.	gene_id "ENSRNOG00000014059"; transcript_id "ENSRNOG00000014059_tx_27"; exon_id "2_236747701_236748014_+"; exonnum "17"; txlen "3301";
2	sraer114_mid	exon	236747701	236748014	0.132006580925401	+	.	gene_id "ENSRNOG00000014059"; transcript_id "ENSRNOG00000014059_tx_28"; exon_id "2_236747701_236748014_+"; exonnum "18"; txlen "3109";
2	sraer114_mid	exon	236747701	236748014	0.132006580925401	+	.	gene_id "ENSRNOG00000014059"; transcript_id "ENSRNOG00000014059_tx_29"; exon_id "2_236747701_236748014_+"; exonnum "18"; txlen "3376";
2	sraer114_mid	exon	236747701	236748014	0.101426865904772	+	.	gene_id "ENSRNOG00000014059"; transcript_id "ENSRNOG00000014059_tx_30"; exon_id "2_236747701_236748014_+"; exonnum "16"; txlen "2871";
2	sraer114_mid	exon	236747701	236748014	0.101426865904772	+	.	gene_id "ENSRNOG00000014059"; transcript_id "ENSRNOG00000014059_tx_31"; exon_id "2_236747701_236748014_+"; exonnum "16"; txlen "3138";
2	sraer114_mid	exon	236747701	236748014	0.101426865904772	+	.	gene_id "ENSRNOG00000014059"; transcript_id "ENSRNOG00000014059_tx_32"; exon_id "2_236747701_236748014_+"; exonnum "17"; txlen "3000";
2	sraer114_mid	exon	236747701	236748014	0.101426865904772	+	.	gene_id "ENSRNOG00000014059"; transcript_id "ENSRNOG00000014059_tx_33"; exon_id "2_236747701_236748014_+"; exonnum "17"; txlen "3267";
2	sraer114_mid	exon	236747701	236748014	0.101426865904772	+	.	gene_id "ENSRNOG00000014059"; transcript_id "ENSRNOG00000014059_tx_34"; exon_id "2_236747701_236748014_+"; exonnum "18"; txlen "3075";
2	sraer114_mid	exon	236747701	236748014	0.101426865904772	+	.	gene_id "ENSRNOG00000014059"; transcript_id "ENSRNOG00000014059_tx_35"; exon_id "2_236747701_236748014_+"; exonnum "18"; txlen "3342";
2	sraer114_mid	exon	236747701	236748014	0.101426865904772	+	.	gene_id "ENSRNOG00000014059"; transcript_id "ENSRNOG00000014059_tx_36"; exon_id "2_236747701_236748014_+"; exonnum "17"; txlen "2946";
2	sraer114_mid	exon	236747701	236748014	0.101426865904772	+	.	gene_id "ENSRNOG00000014059"; transcript_id "ENSRNOG00000014059_tx_37"; exon_id "2_236747701_236748014_+"; exonnum "17"; txlen "3213";
2	sraer114_mid	exon	236747701	236748014	0.0933677748664403	+	.	gene_id "ENSRNOG00000014059"; transcript_id "ENSRNOG00000014059_tx_38"; exon_id "2_236747701_236748014_+"; exonnum "17"; txlen "3004";
2	sraer114_mid	exon	236747701	236748014	0.0933677748664403	+	.	gene_id "ENSRNOG00000014059"; transcript_id "ENSRNOG00000014059_tx_39"; exon_id "2_236747701_236748014_+"; exonnum "17"; txlen "3271";
2	sraer114_mid	exon	236747701	236748014	0.0933677748664403	+	.	gene_id "ENSRNOG00000014059"; transcript_id "ENSRNOG00000014059_tx_40"; exon_id "2_236747701_236748014_+"; exonnum "18"; txlen "3079";
2	sraer114_mid	exon	236747701	236748014	0.0933677748664403	+	.	gene_id "ENSRNOG00000014059"; transcript_id "ENSRNOG00000014059_tx_41"; exon_id "2_236747701_236748014_+"; exonnum "18"; txlen "3346";
2	sraer114_mid	exon	236747701	236748014	0.0933677748664403	+	.	gene_id "ENSRNOG00000014059"; transcript_id "ENSRNOG00000014059_tx_42"; exon_id "2_236747701_236748014_+"; exonnum "16"; txlen "2875";
2	sraer114_mid	exon	236747701	236748014	0.0933677748664403	+	.	gene_id "ENSRNOG00000014059"; transcript_id "ENSRNOG00000014059_tx_43"; exon_id "2_236747701_236748014_+"; exonnum "17"; txlen "2950";
2	sraer114_es	exon	236755373	236755461	0.405531417977867	+	.	gene_id "ENSRNOG00000014059"; transcript_id "ENSRNOG00000014059_tx_13"; exon_id "2_236755373_236755461_+"; exonnum "1"; txlen "917";
2	sraer114_es	exon	236755373	236755461	0.148680932149925	+	.	gene_id "ENSRNOG00000014059"; transcript_id "ENSRNOG00000014059_tx_21"; exon_id "2_236755373_236755461_+"; exonnum "1"; txlen "746";
2	sraer114_ss	exon	236755801	236756628	0.405531417977867	+	.	gene_id "ENSRNOG00000014059"; transcript_id "ENSRNOG00000014059_tx_13"; exon_id "2_236755801_236756628_+"; exonnum "2"; txlen "917";
2	sraer114_ss	exon	236755904	236756560	0.259378434271248	+	.	gene_id "ENSRNOG00000014059"; transcript_id "ENSRNOG00000014059_tx_15"; exon_id "2_236755904_236756560_+"; exonnum "2"; txlen "935";
2	sraer114_ss	exon	236755904	236756560	0.213583132077957	+	.	gene_id "ENSRNOG00000014059"; transcript_id "ENSRNOG00000014059_tx_18"; exon_id "2_236755904_236756560_+"; exonnum "3"; txlen "1249";
2	sraer114_ss	exon	236755904	236756560	0.148680932149925	+	.	gene_id "ENSRNOG00000014059"; transcript_id "ENSRNOG00000014059_tx_21"; exon_id "2_236755904_236756560_+"; exonnum "2"; txlen "746";
2	sraer114_ss	exon	236755904	236756560	0.132006580925401	+	.	gene_id "ENSRNOG00000014059"; transcript_id "ENSRNOG00000014059_tx_22"; exon_id "2_236755904_236756560_+"; exonnum "19"; txlen "3163";
2	sraer114_ss	exon	236755904	236756560	0.132006580925401	+	.	gene_id "ENSRNOG00000014059"; transcript_id "ENSRNOG00000014059_tx_23"; exon_id "2_236755904_236756560_+"; exonnum "19"; txlen "3430";
2	sraer114_ss	exon	236755904	236756560	0.132006580925401	+	.	gene_id "ENSRNOG00000014059"; transcript_id "ENSRNOG00000014059_tx_24"; exon_id "2_236755904_236756560_+"; exonnum "20"; txlen "3238";
2	sraer114_ss	exon	236755904	236756560	0.132006580925401	+	.	gene_id "ENSRNOG00000014059"; transcript_id "ENSRNOG00000014059_tx_25"; exon_id "2_236755904_236756560_+"; exonnum "20"; txlen "3505";
2	sraer114_ss	exon	236755904	236756560	0.132006580925401	+	.	gene_id "ENSRNOG00000014059"; transcript_id "ENSRNOG00000014059_tx_26"; exon_id "2_236755904_236756560_+"; exonnum "18"; txlen "3034";
2	sraer114_ss	exon	236755904	236756560	0.132006580925401	+	.	gene_id "ENSRNOG00000014059"; transcript_id "ENSRNOG00000014059_tx_27"; exon_id "2_236755904_236756560_+"; exonnum "18"; txlen "3301";
2	sraer114_ss	exon	236755904	236756560	0.132006580925401	+	.	gene_id "ENSRNOG00000014059"; transcript_id "ENSRNOG00000014059_tx_28"; exon_id "2_236755904_236756560_+"; exonnum "19"; txlen "3109";
2	sraer114_ss	exon	236755904	236756560	0.132006580925401	+	.	gene_id "ENSRNOG00000014059"; transcript_id "ENSRNOG00000014059_tx_29"; exon_id "2_236755904_236756560_+"; exonnum "19"; txlen "3376";
2	sraer114_ss	exon	236755904	236756560	0.101426865904772	+	.	gene_id "ENSRNOG00000014059"; transcript_id "ENSRNOG00000014059_tx_30"; exon_id "2_236755904_236756560_+"; exonnum "17"; txlen "2871";
2	sraer114_ss	exon	236755904	236756560	0.101426865904772	+	.	gene_id "ENSRNOG00000014059"; transcript_id "ENSRNOG00000014059_tx_31"; exon_id "2_236755904_236756560_+"; exonnum "17"; txlen "3138";
2	sraer114_ss	exon	236755904	236756560	0.101426865904772	+	.	gene_id "ENSRNOG00000014059"; transcript_id "ENSRNOG00000014059_tx_32"; exon_id "2_236755904_236756560_+"; exonnum "18"; txlen "3000";
2	sraer114_ss	exon	236755904	236756560	0.101426865904772	+	.	gene_id "ENSRNOG00000014059"; transcript_id "ENSRNOG00000014059_tx_33"; exon_id "2_236755904_236756560_+"; exonnum "18"; txlen "3267";
2	sraer114_ss	exon	236755904	236756560	0.101426865904772	+	.	gene_id "ENSRNOG00000014059"; transcript_id "ENSRNOG00000014059_tx_34"; exon_id "2_236755904_236756560_+"; exonnum "19"; txlen "3075";
2	sraer114_ss	exon	236755904	236756560	0.101426865904772	+	.	gene_id "ENSRNOG00000014059"; transcript_id "ENSRNOG00000014059_tx_35"; exon_id "2_236755904_236756560_+"; exonnum "19"; txlen "3342";
2	sraer114_ss	exon	236755904	236756560	0.101426865904772	+	.	gene_id "ENSRNOG00000014059"; transcript_id "ENSRNOG00000014059_tx_36"; exon_id "2_236755904_236756560_+"; exonnum "18"; txlen "2946";
2	sraer114_ss	exon	236755904	236756560	0.101426865904772	+	.	gene_id "ENSRNOG00000014059"; transcript_id "ENSRNOG00000014059_tx_37"; exon_id "2_236755904_236756560_+"; exonnum "18"; txlen "3213";
2	sraer114_ss	exon	236755904	236756560	0.0933677748664403	+	.	gene_id "ENSRNOG00000014059"; transcript_id "ENSRNOG00000014059_tx_38"; exon_id "2_236755904_236756560_+"; exonnum "18"; txlen "3004";
2	sraer114_ss	exon	236755904	236756560	0.0933677748664403	+	.	gene_id "ENSRNOG00000014059"; transcript_id "ENSRNOG00000014059_tx_39"; exon_id "2_236755904_236756560_+"; exonnum "18"; txlen "3271";
2	sraer114_ss	exon	236755904	236756560	0.0933677748664403	+	.	gene_id "ENSRNOG00000014059"; transcript_id "ENSRNOG00000014059_tx_40"; exon_id "2_236755904_236756560_+"; exonnum "19"; txlen "3079";
2	sraer114_ss	exon	236755904	236756560	0.0933677748664403	+	.	gene_id "ENSRNOG00000014059"; transcript_id "ENSRNOG00000014059_tx_41"; exon_id "2_236755904_236756560_+"; exonnum "19"; txlen "3346";
2	sraer114_ss	exon	236755904	236756560	0.0933677748664403	+	.	gene_id "ENSRNOG00000014059"; transcript_id "ENSRNOG00000014059_tx_42"; exon_id "2_236755904_236756560_+"; exonnum "17"; txlen "2875";
2	sraer114_ss	exon	236755904	236756560	0.0933677748664403	+	.	gene_id "ENSRNOG00000014059"; transcript_id "ENSRNOG00000014059_tx_43"; exon_id "2_236755904_236756560_+"; exonnum "18"; txlen "2950";
2	sraer114_ss	exon	236755904	236756560	0.0901998651428001	+	.	gene_id "ENSRNOG00000014059"; transcript_id "ENSRNOG00000014059_tx_44"; exon_id "2_236755904_236756560_+"; exonnum "17"; txlen "2720";
2	sraer114_ss	exon	236755904	236756560	0.0901998651428001	+	.	gene_id "ENSRNOG00000014059"; transcript_id "ENSRNOG00000014059_tx_45"; exon_id "2_236755904_236756560_+"; exonnum "17"; txlen "2987";
2	sraer114_ss	exon	236755904	236756560	0.0901998651428001	+	.	gene_id "ENSRNOG00000014059"; transcript_id "ENSRNOG00000014059_tx_46"; exon_id "2_236755904_236756560_+"; exonnum "18"; txlen "2849";
2	sraer114_ss	exon	236755904	236756560	0.0901998651428001	+	.	gene_id "ENSRNOG00000014059"; transcript_id "ENSRNOG00000014059_tx_47"; exon_id "2_236755904_236756560_+"; exonnum "18"; txlen "3116";
2	sraer114_ss	exon	236755904	236756560	0.0901998651428001	+	.	gene_id "ENSRNOG00000014059"; transcript_id "ENSRNOG00000014059_tx_48"; exon_id "2_236755904_236756560_+"; exonnum "19"; txlen "2924";
2	sraer114_ss	exon	236755904	236756560	0.0901998651428001	+	.	gene_id "ENSRNOG00000014059"; transcript_id "ENSRNOG00000014059_tx_49"; exon_id "2_236755904_236756560_+"; exonnum "19"; txlen "3191";
2	sraer114_es	exon	236797079	236797276	1.06726333946767	+	.	gene_id "ENSRNOG00000014143"; transcript_id "ENSRNOG00000014143_tx_1"; exon_id "2_236797079_236797276_+"; exonnum "1"; txlen "6702";
2	sraer114_es	exon	236797079	236797276	0.238647432772349	+	.	gene_id "ENSRNOG00000014143"; transcript_id "ENSRNOG00000014143_tx_11"; exon_id "2_236797079_236797276_+"; exonnum "1"; txlen "6817";
2	sraer114_es	exon	236797079	236797276	0.231889783316703	+	.	gene_id "ENSRNOG00000014143"; transcript_id "ENSRNOG00000014143_tx_12"; exon_id "2_236797079_236797276_+"; exonnum "1"; txlen "7269";
2	sraer114_es	exon	236797079	236797276	0.13994649664933	+	.	gene_id "ENSRNOG00000014143"; transcript_id "ENSRNOG00000014143_tx_18"; exon_id "2_236797079_236797276_+"; exonnum "1"; txlen "7028";
2	sraer114_es	exon	236797079	236797276	0.120931892831455	+	.	gene_id "ENSRNOG00000014143"; transcript_id "ENSRNOG00000014143_tx_21"; exon_id "2_236797079_236797276_+"; exonnum "1"; txlen "6423";
2	sraer114_es	exon	236797079	236797276	0.115039780615669	+	.	gene_id "ENSRNOG00000014143"; transcript_id "ENSRNOG00000014143_tx_22"; exon_id "2_236797079_236797276_+"; exonnum "1"; txlen "6648";
2	sraer114_es	exon	236797079	236797276	0.110033156364491	+	.	gene_id "ENSRNOG00000014143"; transcript_id "ENSRNOG00000014143_tx_23"; exon_id "2_236797079_236797276_+"; exonnum "1"; txlen "6733";
2	sraer114_es	exon	236797079	236797276	0.085696844941643	+	.	gene_id "ENSRNOG00000014143"; transcript_id "ENSRNOG00000014143_tx_25"; exon_id "2_236797079_236797276_+"; exonnum "1"; txlen "7215";
2	sraer114_es	exon	236797079	236797276	0.785652894946316	+	.	gene_id "ENSRNOG00000014143"; transcript_id "ENSRNOG00000014143_tx_3"; exon_id "2_236797079_236797276_+"; exonnum "1"; txlen "6871";
2	sraer114_es	exon	236797079	236797276	0.0657436841732747	+	.	gene_id "ENSRNOG00000014143"; transcript_id "ENSRNOG00000014143_tx_33"; exon_id "2_236797079_236797276_+"; exonnum "1"; txlen "6564";
2	sraer114_es	exon	236797079	236797276	0.0573290346317995	+	.	gene_id "ENSRNOG00000014143"; transcript_id "ENSRNOG00000014143_tx_36"; exon_id "2_236797079_236797276_+"; exonnum "1"; txlen "6679";
2	sraer114_es	exon	236797079	236797276	0.0541431581392587	+	.	gene_id "ENSRNOG00000014143"; transcript_id "ENSRNOG00000014143_tx_37"; exon_id "2_236797079_236797276_+"; exonnum "1"; txlen "2856";
2	sraer114_es	exon	236797079	236797276	0.0541431581392587	+	.	gene_id "ENSRNOG00000014143"; transcript_id "ENSRNOG00000014143_tx_38"; exon_id "2_236797079_236797276_+"; exonnum "1"; txlen "3025";
2	sraer114_es	exon	236797079	236797276	0.0527041217326916	+	.	gene_id "ENSRNOG00000014143"; transcript_id "ENSRNOG00000014143_tx_42"; exon_id "2_236797079_236797276_+"; exonnum "1"; txlen "6944";
2	sraer114_es	exon	236797079	236797276	0.0427197764824901	+	.	gene_id "ENSRNOG00000014143"; transcript_id "ENSRNOG00000014143_tx_45"; exon_id "2_236797079_236797276_+"; exonnum "1"; txlen "4412";
2	sraer114_es	exon	236797079	236797276	0.0427197764824901	+	.	gene_id "ENSRNOG00000014143"; transcript_id "ENSRNOG00000014143_tx_46"; exon_id "2_236797079_236797276_+"; exonnum "1"; txlen "4581";
2	sraer114_es	exon	236797079	236797276	0.0378697973295857	+	.	gene_id "ENSRNOG00000014143"; transcript_id "ENSRNOG00000014143_tx_47"; exon_id "2_236797079_236797276_+"; exonnum "1"; txlen "6339";
2	sraer114_es	exon	236797079	236797276	0.0360514647375349	+	.	gene_id "ENSRNOG00000014143"; transcript_id "ENSRNOG00000014143_tx_48"; exon_id "2_236797079_236797276_+"; exonnum "1"; txlen "6913";
2	sraer114_es	exon	236797079	236797276	0.457199530268234	+	.	gene_id "ENSRNOG00000014143"; transcript_id "ENSRNOG00000014143_tx_5"; exon_id "2_236797079_236797276_+"; exonnum "1"; txlen "7082";
2	sraer114_es	exon	236797079	236797276	0.0289872669529804	+	.	gene_id "ENSRNOG00000014143"; transcript_id "ENSRNOG00000014143_tx_54"; exon_id "2_236797079_236797276_+"; exonnum "1"; txlen "6775";
2	sraer114_es	exon	236797079	236797276	0.298696238434019	+	.	gene_id "ENSRNOG00000014143"; transcript_id "ENSRNOG00000014143_tx_9"; exon_id "2_236797079_236797276_+"; exonnum "1"; txlen "6477";
2	sraer114_mid	exon	236823390	236823546	0.231889783316703	+	.	gene_id "ENSRNOG00000014143"; transcript_id "ENSRNOG00000014143_tx_12"; exon_id "2_236823390_236823546_+"; exonnum "2"; txlen "7269";
2	sraer114_mid	exon	236823390	236823546	0.13994649664933	+	.	gene_id "ENSRNOG00000014143"; transcript_id "ENSRNOG00000014143_tx_18"; exon_id "2_236823390_236823546_+"; exonnum "2"; txlen "7028";
2	sraer114_mid	exon	236823390	236823546	0.085696844941643	+	.	gene_id "ENSRNOG00000014143"; transcript_id "ENSRNOG00000014143_tx_25"; exon_id "2_236823390_236823546_+"; exonnum "2"; txlen "7215";
2	sraer114_mid	exon	236823390	236823546	0.0541431581392587	+	.	gene_id "ENSRNOG00000014143"; transcript_id "ENSRNOG00000014143_tx_39"; exon_id "2_236823390_236823546_+"; exonnum "1"; txlen "3038";
2	sraer114_mid	exon	236823390	236823546	0.0541431581392587	+	.	gene_id "ENSRNOG00000014143"; transcript_id "ENSRNOG00000014143_tx_40"; exon_id "2_236823390_236823546_+"; exonnum "1"; txlen "3225";
2	sraer114_mid	exon	236823390	236823546	0.0527041217326916	+	.	gene_id "ENSRNOG00000014143"; transcript_id "ENSRNOG00000014143_tx_42"; exon_id "2_236823390_236823546_+"; exonnum "2"; txlen "6944";
2	sraer114_mid	exon	236823390	236823546	0.0360514647375349	+	.	gene_id "ENSRNOG00000014143"; transcript_id "ENSRNOG00000014143_tx_48"; exon_id "2_236823390_236823546_+"; exonnum "2"; txlen "6913";
2	sraer114_mid	exon	236823390	236823546	0.457199530268234	+	.	gene_id "ENSRNOG00000014143"; transcript_id "ENSRNOG00000014143_tx_5"; exon_id "2_236823390_236823546_+"; exonnum "2"; txlen "7082";
2	sraer114_mid	exon	236823390	236823546	0.0289872669529804	+	.	gene_id "ENSRNOG00000014143"; transcript_id "ENSRNOG00000014143_tx_54"; exon_id "2_236823390_236823546_+"; exonnum "2"; txlen "6775";
2	sraer114_mid	exon	236824403	236824456	0.13994649664933	+	.	gene_id "ENSRNOG00000014143"; transcript_id "ENSRNOG00000014143_tx_18"; exon_id "2_236824403_236824456_+"; exonnum "3"; txlen "7028";
2	sraer114_mid	exon	236824403	236824456	0.0541431581392587	+	.	gene_id "ENSRNOG00000014143"; transcript_id "ENSRNOG00000014143_tx_39"; exon_id "2_236824403_236824456_+"; exonnum "2"; txlen "3038";
2	sraer114_mid	exon	236824403	236824456	0.0527041217326916	+	.	gene_id "ENSRNOG00000014143"; transcript_id "ENSRNOG00000014143_tx_42"; exon_id "2_236824403_236824456_+"; exonnum "3"; txlen "6944";
2	sraer114_mid	exon	236824403	236824456	0.0360514647375349	+	.	gene_id "ENSRNOG00000014143"; transcript_id "ENSRNOG00000014143_tx_48"; exon_id "2_236824403_236824456_+"; exonnum "3"; txlen "6913";
2	sraer114_mid	exon	236824403	236824456	0.457199530268234	+	.	gene_id "ENSRNOG00000014143"; transcript_id "ENSRNOG00000014143_tx_5"; exon_id "2_236824403_236824456_+"; exonnum "3"; txlen "7082";
2	sraer114_mid	exon	236824403	236824456	0.0289872669529804	+	.	gene_id "ENSRNOG00000014143"; transcript_id "ENSRNOG00000014143_tx_54"; exon_id "2_236824403_236824456_+"; exonnum "3"; txlen "6775";
2	sraer114_mid	exon	236824403	236824643	0.231889783316703	+	.	gene_id "ENSRNOG00000014143"; transcript_id "ENSRNOG00000014143_tx_12"; exon_id "2_236824403_236824643_+"; exonnum "3"; txlen "7269";
2	sraer114_mid	exon	236824403	236824643	0.085696844941643	+	.	gene_id "ENSRNOG00000014143"; transcript_id "ENSRNOG00000014143_tx_25"; exon_id "2_236824403_236824643_+"; exonnum "3"; txlen "7215";
2	sraer114_mid	exon	236824403	236824643	0.0541431581392587	+	.	gene_id "ENSRNOG00000014143"; transcript_id "ENSRNOG00000014143_tx_40"; exon_id "2_236824403_236824643_+"; exonnum "2"; txlen "3225";
2	sraer114_mid	exon	236842770	236842938	0.238647432772349	+	.	gene_id "ENSRNOG00000014143"; transcript_id "ENSRNOG00000014143_tx_11"; exon_id "2_236842770_236842938_+"; exonnum "2"; txlen "6817";
2	sraer114_mid	exon	236842770	236842938	0.231889783316703	+	.	gene_id "ENSRNOG00000014143"; transcript_id "ENSRNOG00000014143_tx_12"; exon_id "2_236842770_236842938_+"; exonnum "4"; txlen "7269";
2	sraer114_mid	exon	236842770	236842938	0.13994649664933	+	.	gene_id "ENSRNOG00000014143"; transcript_id "ENSRNOG00000014143_tx_18"; exon_id "2_236842770_236842938_+"; exonnum "4"; txlen "7028";
2	sraer114_mid	exon	236842770	236842938	0.110033156364491	+	.	gene_id "ENSRNOG00000014143"; transcript_id "ENSRNOG00000014143_tx_23"; exon_id "2_236842770_236842938_+"; exonnum "2"; txlen "6733";
2	sraer114_mid	exon	236842770	236842938	0.085696844941643	+	.	gene_id "ENSRNOG00000014143"; transcript_id "ENSRNOG00000014143_tx_25"; exon_id "2_236842770_236842938_+"; exonnum "4"; txlen "7215";
2	sraer114_mid	exon	236842770	236842938	0.785652894946316	+	.	gene_id "ENSRNOG00000014143"; transcript_id "ENSRNOG00000014143_tx_3"; exon_id "2_236842770_236842938_+"; exonnum "2"; txlen "6871";
2	sraer114_mid	exon	236842770	236842938	0.0573290346317995	+	.	gene_id "ENSRNOG00000014143"; transcript_id "ENSRNOG00000014143_tx_36"; exon_id "2_236842770_236842938_+"; exonnum "2"; txlen "6679";
2	sraer114_mid	exon	236842770	236842938	0.0541431581392587	+	.	gene_id "ENSRNOG00000014143"; transcript_id "ENSRNOG00000014143_tx_38"; exon_id "2_236842770_236842938_+"; exonnum "2"; txlen "3025";
2	sraer114_mid	exon	236842770	236842938	0.0541431581392587	+	.	gene_id "ENSRNOG00000014143"; transcript_id "ENSRNOG00000014143_tx_39"; exon_id "2_236842770_236842938_+"; exonnum "3"; txlen "3038";
2	sraer114_mid	exon	236842770	236842938	0.0541431581392587	+	.	gene_id "ENSRNOG00000014143"; transcript_id "ENSRNOG00000014143_tx_40"; exon_id "2_236842770_236842938_+"; exonnum "3"; txlen "3225";
2	sraer114_mid	exon	236842770	236842938	0.0527041217326916	+	.	gene_id "ENSRNOG00000014143"; transcript_id "ENSRNOG00000014143_tx_42"; exon_id "2_236842770_236842938_+"; exonnum "4"; txlen "6944";
2	sraer114_mid	exon	236842770	236842938	0.0427197764824901	+	.	gene_id "ENSRNOG00000014143"; transcript_id "ENSRNOG00000014143_tx_46"; exon_id "2_236842770_236842938_+"; exonnum "2"; txlen "4581";
2	sraer114_mid	exon	236842770	236842938	0.457199530268234	+	.	gene_id "ENSRNOG00000014143"; transcript_id "ENSRNOG00000014143_tx_5"; exon_id "2_236842770_236842938_+"; exonnum "4"; txlen "7082";
2	sraer114_es	exon	236843215	236843311	0.051049263388444	+	.	gene_id "ENSRNOG00000014143"; transcript_id "ENSRNOG00000014143_tx_44"; exon_id "2_236843215_236843311_+"; exonnum "1"; txlen "2755";
2	sraer114_mid	exon	236844245	236844469	1.06726333946767	+	.	gene_id "ENSRNOG00000014143"; transcript_id "ENSRNOG00000014143_tx_1"; exon_id "2_236844245_236844469_+"; exonnum "2"; txlen "6702";
2	sraer114_mid	exon	236844245	236844469	0.238647432772349	+	.	gene_id "ENSRNOG00000014143"; transcript_id "ENSRNOG00000014143_tx_11"; exon_id "2_236844245_236844469_+"; exonnum "3"; txlen "6817";
2	sraer114_mid	exon	236844245	236844469	0.231889783316703	+	.	gene_id "ENSRNOG00000014143"; transcript_id "ENSRNOG00000014143_tx_12"; exon_id "2_236844245_236844469_+"; exonnum "5"; txlen "7269";
2	sraer114_mid	exon	236844245	236844469	0.13994649664933	+	.	gene_id "ENSRNOG00000014143"; transcript_id "ENSRNOG00000014143_tx_18"; exon_id "2_236844245_236844469_+"; exonnum "5"; txlen "7028";
2	sraer114_mid	exon	236844245	236844469	0.115039780615669	+	.	gene_id "ENSRNOG00000014143"; transcript_id "ENSRNOG00000014143_tx_22"; exon_id "2_236844245_236844469_+"; exonnum "2"; txlen "6648";
2	sraer114_mid	exon	236844245	236844469	0.110033156364491	+	.	gene_id "ENSRNOG00000014143"; transcript_id "ENSRNOG00000014143_tx_23"; exon_id "2_236844245_236844469_+"; exonnum "3"; txlen "6733";
2	sraer114_mid	exon	236844245	236844469	0.085696844941643	+	.	gene_id "ENSRNOG00000014143"; transcript_id "ENSRNOG00000014143_tx_25"; exon_id "2_236844245_236844469_+"; exonnum "5"; txlen "7215";
2	sraer114_mid	exon	236844245	236844469	0.785652894946316	+	.	gene_id "ENSRNOG00000014143"; transcript_id "ENSRNOG00000014143_tx_3"; exon_id "2_236844245_236844469_+"; exonnum "3"; txlen "6871";
2	sraer114_mid	exon	236844245	236844469	0.0657436841732747	+	.	gene_id "ENSRNOG00000014143"; transcript_id "ENSRNOG00000014143_tx_33"; exon_id "2_236844245_236844469_+"; exonnum "2"; txlen "6564";
2	sraer114_mid	exon	236844245	236844469	0.0573290346317995	+	.	gene_id "ENSRNOG00000014143"; transcript_id "ENSRNOG00000014143_tx_36"; exon_id "2_236844245_236844469_+"; exonnum "3"; txlen "6679";
2	sraer114_mid	exon	236844245	236844469	0.0541431581392587	+	.	gene_id "ENSRNOG00000014143"; transcript_id "ENSRNOG00000014143_tx_37"; exon_id "2_236844245_236844469_+"; exonnum "2"; txlen "2856";
2	sraer114_mid	exon	236844245	236844469	0.0541431581392587	+	.	gene_id "ENSRNOG00000014143"; transcript_id "ENSRNOG00000014143_tx_38"; exon_id "2_236844245_236844469_+"; exonnum "3"; txlen "3025";
2	sraer114_mid	exon	236844245	236844469	0.0541431581392587	+	.	gene_id "ENSRNOG00000014143"; transcript_id "ENSRNOG00000014143_tx_39"; exon_id "2_236844245_236844469_+"; exonnum "4"; txlen "3038";
2	sraer114_mid	exon	236844245	236844469	0.0541431581392587	+	.	gene_id "ENSRNOG00000014143"; transcript_id "ENSRNOG00000014143_tx_40"; exon_id "2_236844245_236844469_+"; exonnum "4"; txlen "3225";
2	sraer114_mid	exon	236844245	236844469	0.0527041217326916	+	.	gene_id "ENSRNOG00000014143"; transcript_id "ENSRNOG00000014143_tx_42"; exon_id "2_236844245_236844469_+"; exonnum "5"; txlen "6944";
2	sraer114_mid	exon	236844245	236844469	0.051049263388444	+	.	gene_id "ENSRNOG00000014143"; transcript_id "ENSRNOG00000014143_tx_44"; exon_id "2_236844245_236844469_+"; exonnum "2"; txlen "2755";
2	sraer114_mid	exon	236844245	236844469	0.0427197764824901	+	.	gene_id "ENSRNOG00000014143"; transcript_id "ENSRNOG00000014143_tx_45"; exon_id "2_236844245_236844469_+"; exonnum "2"; txlen "4412";
2	sraer114_mid	exon	236844245	236844469	0.0427197764824901	+	.	gene_id "ENSRNOG00000014143"; transcript_id "ENSRNOG00000014143_tx_46"; exon_id "2_236844245_236844469_+"; exonnum "3"; txlen "4581";
2	sraer114_mid	exon	236844245	236844469	0.0360514647375349	+	.	gene_id "ENSRNOG00000014143"; transcript_id "ENSRNOG00000014143_tx_48"; exon_id "2_236844245_236844469_+"; exonnum "4"; txlen "6913";
2	sraer114_mid	exon	236844245	236844469	0.457199530268234	+	.	gene_id "ENSRNOG00000014143"; transcript_id "ENSRNOG00000014143_tx_5"; exon_id "2_236844245_236844469_+"; exonnum "5"; txlen "7082";
2	sraer114_mid	exon	236844245	236844469	0.0289872669529804	+	.	gene_id "ENSRNOG00000014143"; transcript_id "ENSRNOG00000014143_tx_54"; exon_id "2_236844245_236844469_+"; exonnum "4"; txlen "6775";
2	sraer114_es	exon	236846304	236846422	0.241130362536513	+	.	gene_id "ENSRNOG00000014143"; transcript_id "ENSRNOG00000014143_tx_10"; exon_id "2_236846304_236846422_+"; exonnum "1"; txlen "6344";
2	sraer114_es	exon	236846304	236846422	0.411340030209346	+	.	gene_id "ENSRNOG00000014143"; transcript_id "ENSRNOG00000014143_tx_7"; exon_id "2_236846304_236846422_+"; exonnum "1"; txlen "6398";
2	sraer114_mid	exon	236852042	236852179	1.06726333946767	+	.	gene_id "ENSRNOG00000014143"; transcript_id "ENSRNOG00000014143_tx_1"; exon_id "2_236852042_236852179_+"; exonnum "3"; txlen "6702";
2	sraer114_mid	exon	236852042	236852179	0.241130362536513	+	.	gene_id "ENSRNOG00000014143"; transcript_id "ENSRNOG00000014143_tx_10"; exon_id "2_236852042_236852179_+"; exonnum "2"; txlen "6344";
2	sraer114_mid	exon	236852042	236852179	0.238647432772349	+	.	gene_id "ENSRNOG00000014143"; transcript_id "ENSRNOG00000014143_tx_11"; exon_id "2_236852042_236852179_+"; exonnum "4"; txlen "6817";
2	sraer114_mid	exon	236852042	236852179	0.231889783316703	+	.	gene_id "ENSRNOG00000014143"; transcript_id "ENSRNOG00000014143_tx_12"; exon_id "2_236852042_236852179_+"; exonnum "6"; txlen "7269";
2	sraer114_mid	exon	236852042	236852179	0.13994649664933	+	.	gene_id "ENSRNOG00000014143"; transcript_id "ENSRNOG00000014143_tx_18"; exon_id "2_236852042_236852179_+"; exonnum "6"; txlen "7028";
2	sraer114_mid	exon	236852042	236852179	0.120931892831455	+	.	gene_id "ENSRNOG00000014143"; transcript_id "ENSRNOG00000014143_tx_21"; exon_id "2_236852042_236852179_+"; exonnum "2"; txlen "6423";
2	sraer114_mid	exon	236852042	236852179	0.115039780615669	+	.	gene_id "ENSRNOG00000014143"; transcript_id "ENSRNOG00000014143_tx_22"; exon_id "2_236852042_236852179_+"; exonnum "3"; txlen "6648";
2	sraer114_mid	exon	236852042	236852179	0.085696844941643	+	.	gene_id "ENSRNOG00000014143"; transcript_id "ENSRNOG00000014143_tx_25"; exon_id "2_236852042_236852179_+"; exonnum "6"; txlen "7215";
2	sraer114_mid	exon	236852042	236852179	0.785652894946316	+	.	gene_id "ENSRNOG00000014143"; transcript_id "ENSRNOG00000014143_tx_3"; exon_id "2_236852042_236852179_+"; exonnum "4"; txlen "6871";
2	sraer114_mid	exon	236852042	236852179	0.0541431581392587	+	.	gene_id "ENSRNOG00000014143"; transcript_id "ENSRNOG00000014143_tx_37"; exon_id "2_236852042_236852179_+"; exonnum "3"; txlen "2856";
2	sraer114_mid	exon	236852042	236852179	0.0541431581392587	+	.	gene_id "ENSRNOG00000014143"; transcript_id "ENSRNOG00000014143_tx_38"; exon_id "2_236852042_236852179_+"; exonnum "4"; txlen "3025";
2	sraer114_mid	exon	236852042	236852179	0.0541431581392587	+	.	gene_id "ENSRNOG00000014143"; transcript_id "ENSRNOG00000014143_tx_39"; exon_id "2_236852042_236852179_+"; exonnum "5"; txlen "3038";
2	sraer114_mid	exon	236852042	236852179	0.0541431581392587	+	.	gene_id "ENSRNOG00000014143"; transcript_id "ENSRNOG00000014143_tx_40"; exon_id "2_236852042_236852179_+"; exonnum "5"; txlen "3225";
2	sraer114_mid	exon	236852042	236852179	0.051049263388444	+	.	gene_id "ENSRNOG00000014143"; transcript_id "ENSRNOG00000014143_tx_44"; exon_id "2_236852042_236852179_+"; exonnum "3"; txlen "2755";
2	sraer114_mid	exon	236852042	236852179	0.0427197764824901	+	.	gene_id "ENSRNOG00000014143"; transcript_id "ENSRNOG00000014143_tx_45"; exon_id "2_236852042_236852179_+"; exonnum "3"; txlen "4412";
2	sraer114_mid	exon	236852042	236852179	0.0427197764824901	+	.	gene_id "ENSRNOG00000014143"; transcript_id "ENSRNOG00000014143_tx_46"; exon_id "2_236852042_236852179_+"; exonnum "4"; txlen "4581";
2	sraer114_mid	exon	236852042	236852179	0.0360514647375349	+	.	gene_id "ENSRNOG00000014143"; transcript_id "ENSRNOG00000014143_tx_48"; exon_id "2_236852042_236852179_+"; exonnum "5"; txlen "6913";
2	sraer114_mid	exon	236852042	236852179	0.457199530268234	+	.	gene_id "ENSRNOG00000014143"; transcript_id "ENSRNOG00000014143_tx_5"; exon_id "2_236852042_236852179_+"; exonnum "6"; txlen "7082";
2	sraer114_mid	exon	236852042	236852179	0.411340030209346	+	.	gene_id "ENSRNOG00000014143"; transcript_id "ENSRNOG00000014143_tx_7"; exon_id "2_236852042_236852179_+"; exonnum "2"; txlen "6398";
2	sraer114_mid	exon	236852042	236852179	0.298696238434019	+	.	gene_id "ENSRNOG00000014143"; transcript_id "ENSRNOG00000014143_tx_9"; exon_id "2_236852042_236852179_+"; exonnum "2"; txlen "6477";
2	sraer114_mid	exon	236860168	236860267	0.0541431581392587	+	.	gene_id "ENSRNOG00000014143"; transcript_id "ENSRNOG00000014143_tx_37"; exon_id "2_236860168_236860267_+"; exonnum "4"; txlen "2856";
2	sraer114_mid	exon	236860168	236860267	0.0541431581392587	+	.	gene_id "ENSRNOG00000014143"; transcript_id "ENSRNOG00000014143_tx_38"; exon_id "2_236860168_236860267_+"; exonnum "5"; txlen "3025";
2	sraer114_mid	exon	236860168	236860267	0.0541431581392587	+	.	gene_id "ENSRNOG00000014143"; transcript_id "ENSRNOG00000014143_tx_39"; exon_id "2_236860168_236860267_+"; exonnum "6"; txlen "3038";
2	sraer114_mid	exon	236860168	236860267	0.0541431581392587	+	.	gene_id "ENSRNOG00000014143"; transcript_id "ENSRNOG00000014143_tx_40"; exon_id "2_236860168_236860267_+"; exonnum "6"; txlen "3225";
2	sraer114_mid	exon	236860168	236860267	0.051049263388444	+	.	gene_id "ENSRNOG00000014143"; transcript_id "ENSRNOG00000014143_tx_44"; exon_id "2_236860168_236860267_+"; exonnum "4"; txlen "2755";
2	sraer114_mid	exon	236861250	236861400	0.0541431581392587	+	.	gene_id "ENSRNOG00000014143"; transcript_id "ENSRNOG00000014143_tx_37"; exon_id "2_236861250_236861400_+"; exonnum "5"; txlen "2856";
2	sraer114_mid	exon	236861250	236861400	0.0541431581392587	+	.	gene_id "ENSRNOG00000014143"; transcript_id "ENSRNOG00000014143_tx_38"; exon_id "2_236861250_236861400_+"; exonnum "6"; txlen "3025";
2	sraer114_mid	exon	236861250	236861400	0.0541431581392587	+	.	gene_id "ENSRNOG00000014143"; transcript_id "ENSRNOG00000014143_tx_39"; exon_id "2_236861250_236861400_+"; exonnum "7"; txlen "3038";
2	sraer114_mid	exon	236861250	236861400	0.0541431581392587	+	.	gene_id "ENSRNOG00000014143"; transcript_id "ENSRNOG00000014143_tx_40"; exon_id "2_236861250_236861400_+"; exonnum "7"; txlen "3225";
2	sraer114_mid	exon	236861250	236861400	0.051049263388444	+	.	gene_id "ENSRNOG00000014143"; transcript_id "ENSRNOG00000014143_tx_44"; exon_id "2_236861250_236861400_+"; exonnum "5"; txlen "2755";
2	ensembl	exon	236872265	236872455	0	+	.	gene_id "ENSRNOG00000014143"; gene_version "8"; transcript_id "ENSRNOT00000145229"; transcript_version "1"; exon_number "1"; gene_name "Col24a1"; gene_source "ensembl"; gene_biotype "protein_coding"; transcript_name "Col24a1-203"; transcript_source "ensembl"; transcript_biotype "protein_coding"; exon_id "ENSRNOE00000739643"; exon_version "1"; tag "Ensembl_canonical";
2	ensembl	five_prime_utr	236872265	236872455	0	+	.	gene_id "ENSRNOG00000014143"; gene_version "8"; transcript_id "ENSRNOT00000145229"; transcript_version "1"; gene_name "Col24a1"; gene_source "ensembl"; gene_biotype "protein_coding"; transcript_name "Col24a1-203"; transcript_source "ensembl"; transcript_biotype "protein_coding"; tag "Ensembl_canonical";
2	ensembl	gene	236872265	237129447	0	+	.	gene_id "ENSRNOG00000014143"; gene_version "8"; gene_name "Col24a1"; gene_source "ensembl"; gene_biotype "protein_coding";
2	ensembl	transcript	236872265	237129447	0	+	.	gene_id "ENSRNOG00000014143"; gene_version "8"; transcript_id "ENSRNOT00000145229"; transcript_version "1"; gene_name "Col24a1"; gene_source "ensembl"; gene_biotype "protein_coding"; transcript_name "Col24a1-203"; transcript_source "ensembl"; transcript_biotype "protein_coding"; tag "Ensembl_canonical";
2	ensembl	exon	236872485	236872732	0	+	.	gene_id "ENSRNOG00000014143"; gene_version "8"; transcript_id "ENSRNOT00000159767"; transcript_version "1"; exon_number "1"; gene_name "Col24a1"; gene_source "ensembl"; gene_biotype "protein_coding"; transcript_name "Col24a1-204"; transcript_source "ensembl"; transcript_biotype "protein_coding"; exon_id "ENSRNOE00000749498"; exon_version "1";
2	ensembl	five_prime_utr	236872485	236872732	0	+	.	gene_id "ENSRNOG00000014143"; gene_version "8"; transcript_id "ENSRNOT00000159767"; transcript_version "1"; gene_name "Col24a1"; gene_source "ensembl"; gene_biotype "protein_coding"; transcript_name "Col24a1-204"; transcript_source "ensembl"; transcript_biotype "protein_coding";
2	ensembl	transcript	236872485	237129447	0	+	.	gene_id "ENSRNOG00000014143"; gene_version "8"; transcript_id "ENSRNOT00000159767"; transcript_version "1"; gene_name "Col24a1"; gene_source "ensembl"; gene_biotype "protein_coding"; transcript_name "Col24a1-204"; transcript_source "ensembl"; transcript_biotype "protein_coding";
2	ensembl	exon	236872630	236872738	0	+	.	gene_id "ENSRNOG00000014143"; gene_version "8"; transcript_id "ENSRNOT00000019210"; transcript_version "8"; exon_number "1"; gene_name "Col24a1"; gene_source "ensembl"; gene_biotype "protein_coding"; transcript_name "Col24a1-201"; transcript_source "ensembl"; transcript_biotype "protein_coding"; exon_id "ENSRNOE00000690597"; exon_version "1";
2	ensembl	five_prime_utr	236872630	236872738	0	+	.	gene_id "ENSRNOG00000014143"; gene_version "8"; transcript_id "ENSRNOT00000019210"; transcript_version "8"; gene_name "Col24a1"; gene_source "ensembl"; gene_biotype "protein_coding"; transcript_name "Col24a1-201"; transcript_source "ensembl"; transcript_biotype "protein_coding";
2	ensembl	transcript	236872630	237129447	0	+	.	gene_id "ENSRNOG00000014143"; gene_version "8"; transcript_id "ENSRNOT00000019210"; transcript_version "8"; gene_name "Col24a1"; gene_source "ensembl"; gene_biotype "protein_coding"; transcript_name "Col24a1-201"; transcript_source "ensembl"; transcript_biotype "protein_coding";
2	ensembl	exon	236872656	236872732	0	+	.	gene_id "ENSRNOG00000014143"; gene_version "8"; transcript_id "ENSRNOT00000145229"; transcript_version "1"; exon_number "2"; gene_name "Col24a1"; gene_source "ensembl"; gene_biotype "protein_coding"; transcript_name "Col24a1-203"; transcript_source "ensembl"; transcript_biotype "protein_coding"; exon_id "ENSRNOE00000658562"; exon_version "2"; tag "Ensembl_canonical";
2	ensembl	five_prime_utr	236872656	236872732	0	+	.	gene_id "ENSRNOG00000014143"; gene_version "8"; transcript_id "ENSRNOT00000145229"; transcript_version "1"; gene_name "Col24a1"; gene_source "ensembl"; gene_biotype "protein_coding"; transcript_name "Col24a1-203"; transcript_source "ensembl"; transcript_biotype "protein_coding"; tag "Ensembl_canonical";
2	ENSEMBL114_rn	exon	236872656	236872732	0.156689256198091	+	.	gene_id "ENSRNOG00000014143"; transcript_id "ENSRNOG00000014143_tx_16"; exon_id "2_236872656_236872732_+"; exonnum "1"; txlen "4130";
2	ENSEMBL114_rn	exon	236872656	236872732	0.12915538076697	+	.	gene_id "ENSRNOG00000014143"; transcript_id "ENSRNOG00000014143_tx_19"; exon_id "2_236872656_236872732_+"; exonnum "1"; txlen "4059";
2	ENSEMBL114_rn	exon	236872656	236872732	0.123122827833723	+	.	gene_id "ENSRNOG00000014143"; transcript_id "ENSRNOG00000014143_tx_20"; exon_id "2_236872656_236872732_+"; exonnum "1"; txlen "3754";
2	ENSEMBL114_rn	exon	236872656	236872732	0.0944478456163071	+	.	gene_id "ENSRNOG00000014143"; transcript_id "ENSRNOG00000014143_tx_24"; exon_id "2_236872656_236872732_+"; exonnum "1"; txlen "4877";
2	ENSEMBL114_rn	exon	236872656	236872732	0.0778878698697306	+	.	gene_id "ENSRNOG00000014143"; transcript_id "ENSRNOG00000014143_tx_27"; exon_id "2_236872656_236872732_+"; exonnum "1"; txlen "4340";
2	ENSEMBL114_rn	exon	236872656	236872732	0.0708457362078141	+	.	gene_id "ENSRNOG00000014143"; transcript_id "ENSRNOG00000014143_tx_28"; exon_id "2_236872656_236872732_+"; exonnum "1"; txlen "2052";
2	ENSEMBL114_rn	exon	236872656	236872732	0.0531343021558605	+	.	gene_id "ENSRNOG00000014143"; transcript_id "ENSRNOG00000014143_tx_41"; exon_id "2_236872656_236872732_+"; exonnum "1"; txlen "3700";
2	ensembl	five_prime_utr	236873037	236873235	0	+	.	gene_id "ENSRNOG00000014143"; gene_version "8"; transcript_id "ENSRNOT00000136098"; transcript_version "1"; gene_name "Col24a1"; gene_source "ensembl"; gene_biotype "protein_coding"; transcript_name "Col24a1-202"; transcript_source "ensembl"; transcript_biotype "protein_coding";
2	ensembl	exon	236873037	236873291	0	+	.	gene_id "ENSRNOG00000014143"; gene_version "8"; transcript_id "ENSRNOT00000136098"; transcript_version "1"; exon_number "1"; gene_name "Col24a1"; gene_source "ensembl"; gene_biotype "protein_coding"; transcript_name "Col24a1-202"; transcript_source "ensembl"; transcript_biotype "protein_coding"; exon_id "ENSRNOE00000747929"; exon_version "1";
2	ensembl	transcript	236873037	237129447	0	+	.	gene_id "ENSRNOG00000014143"; gene_version "8"; transcript_id "ENSRNOT00000136098"; transcript_version "1"; gene_name "Col24a1"; gene_source "ensembl"; gene_biotype "protein_coding"; transcript_name "Col24a1-202"; transcript_source "ensembl"; transcript_biotype "protein_coding";
2	ensembl	five_prime_utr	236873161	236873235	0	+	.	gene_id "ENSRNOG00000014143"; gene_version "8"; transcript_id "ENSRNOT00000019210"; transcript_version "8"; gene_name "Col24a1"; gene_source "ensembl"; gene_biotype "protein_coding"; transcript_name "Col24a1-201"; transcript_source "ensembl"; transcript_biotype "protein_coding";
2	ensembl	five_prime_utr	236873161	236873235	0	+	.	gene_id "ENSRNOG00000014143"; gene_version "8"; transcript_id "ENSRNOT00000159767"; transcript_version "1"; gene_name "Col24a1"; gene_source "ensembl"; gene_biotype "protein_coding"; transcript_name "Col24a1-204"; transcript_source "ensembl"; transcript_biotype "protein_coding";
2	ensembl	five_prime_utr	236873161	236873235	0	+	.	gene_id "ENSRNOG00000014143"; gene_version "8"; transcript_id "ENSRNOT00000145229"; transcript_version "1"; gene_name "Col24a1"; gene_source "ensembl"; gene_biotype "protein_coding"; transcript_name "Col24a1-203"; transcript_source "ensembl"; transcript_biotype "protein_coding"; tag "Ensembl_canonical";
2	ensembl	exon	236873161	236873291	0	+	.	gene_id "ENSRNOG00000014143"; gene_version "8"; transcript_id "ENSRNOT00000019210"; transcript_version "8"; exon_number "2"; gene_name "Col24a1"; gene_source "ensembl"; gene_biotype "protein_coding"; transcript_name "Col24a1-201"; transcript_source "ensembl"; transcript_biotype "protein_coding"; exon_id "ENSRNOE00000625031"; exon_version "1";
2	ensembl	exon	236873161	236873291	0	+	.	gene_id "ENSRNOG00000014143"; gene_version "8"; transcript_id "ENSRNOT00000159767"; transcript_version "1"; exon_number "2"; gene_name "Col24a1"; gene_source "ensembl"; gene_biotype "protein_coding"; transcript_name "Col24a1-204"; transcript_source "ensembl"; transcript_biotype "protein_coding"; exon_id "ENSRNOE00000625031"; exon_version "1";
2	ensembl	exon	236873161	236873291	0	+	.	gene_id "ENSRNOG00000014143"; gene_version "8"; transcript_id "ENSRNOT00000145229"; transcript_version "1"; exon_number "3"; gene_name "Col24a1"; gene_source "ensembl"; gene_biotype "protein_coding"; transcript_name "Col24a1-203"; transcript_source "ensembl"; transcript_biotype "protein_coding"; exon_id "ENSRNOE00000625031"; exon_version "1"; tag "Ensembl_canonical";
2	ENSEMBL114_rn	exon	236873161	236873291	0.156689256198091	+	.	gene_id "ENSRNOG00000014143"; transcript_id "ENSRNOG00000014143_tx_16"; exon_id "2_236873161_236873291_+"; exonnum "2"; txlen "4130";
2	ENSEMBL114_rn	exon	236873161	236873291	0.12915538076697	+	.	gene_id "ENSRNOG00000014143"; transcript_id "ENSRNOG00000014143_tx_19"; exon_id "2_236873161_236873291_+"; exonnum "2"; txlen "4059";
2	ENSEMBL114_rn	exon	236873161	236873291	0.123122827833723	+	.	gene_id "ENSRNOG00000014143"; transcript_id "ENSRNOG00000014143_tx_20"; exon_id "2_236873161_236873291_+"; exonnum "2"; txlen "3754";
2	ENSEMBL114_rn	exon	236873161	236873291	0.0944478456163071	+	.	gene_id "ENSRNOG00000014143"; transcript_id "ENSRNOG00000014143_tx_24"; exon_id "2_236873161_236873291_+"; exonnum "2"; txlen "4877";
2	ENSEMBL114_rn	exon	236873161	236873291	0.0778878698697306	+	.	gene_id "ENSRNOG00000014143"; transcript_id "ENSRNOG00000014143_tx_27"; exon_id "2_236873161_236873291_+"; exonnum "2"; txlen "4340";
2	ENSEMBL114_rn	exon	236873161	236873291	0.0708457362078141	+	.	gene_id "ENSRNOG00000014143"; transcript_id "ENSRNOG00000014143_tx_28"; exon_id "2_236873161_236873291_+"; exonnum "2"; txlen "2052";
2	ENSEMBL114_rn	exon	236873161	236873291	0.0531343021558605	+	.	gene_id "ENSRNOG00000014143"; transcript_id "ENSRNOG00000014143_tx_41"; exon_id "2_236873161_236873291_+"; exonnum "2"; txlen "3700";
2	ensembl	start_codon	236873236	236873238	0	+	0	gene_id "ENSRNOG00000014143"; gene_version "8"; transcript_id "ENSRNOT00000136098"; transcript_version "1"; exon_number "1"; gene_name "Col24a1"; gene_source "ensembl"; gene_biotype "protein_coding"; transcript_name "Col24a1-202"; transcript_source "ensembl"; transcript_biotype "protein_coding";
2	ensembl	start_codon	236873236	236873238	0	+	0	gene_id "ENSRNOG00000014143"; gene_version "8"; transcript_id "ENSRNOT00000019210"; transcript_version "8"; exon_number "2"; gene_name "Col24a1"; gene_source "ensembl"; gene_biotype "protein_coding"; transcript_name "Col24a1-201"; transcript_source "ensembl"; transcript_biotype "protein_coding";
2	ensembl	start_codon	236873236	236873238	0	+	0	gene_id "ENSRNOG00000014143"; gene_version "8"; transcript_id "ENSRNOT00000159767"; transcript_version "1"; exon_number "2"; gene_name "Col24a1"; gene_source "ensembl"; gene_biotype "protein_coding"; transcript_name "Col24a1-204"; transcript_source "ensembl"; transcript_biotype "protein_coding";
2	ensembl	start_codon	236873236	236873238	0	+	0	gene_id "ENSRNOG00000014143"; gene_version "8"; transcript_id "ENSRNOT00000145229"; transcript_version "1"; exon_number "3"; gene_name "Col24a1"; gene_source "ensembl"; gene_biotype "protein_coding"; transcript_name "Col24a1-203"; transcript_source "ensembl"; transcript_biotype "protein_coding"; tag "Ensembl_canonical";
2	ensembl	CDS	236873236	236873291	0	+	0	gene_id "ENSRNOG00000014143"; gene_version "8"; transcript_id "ENSRNOT00000136098"; transcript_version "1"; exon_number "1"; gene_name "Col24a1"; gene_source "ensembl"; gene_biotype "protein_coding"; transcript_name "Col24a1-202"; transcript_source "ensembl"; transcript_biotype "protein_coding"; protein_id "ENSRNOP00000102736"; protein_version "1";
2	ensembl	CDS	236873236	236873291	0	+	0	gene_id "ENSRNOG00000014143"; gene_version "8"; transcript_id "ENSRNOT00000019210"; transcript_version "8"; exon_number "2"; gene_name "Col24a1"; gene_source "ensembl"; gene_biotype "protein_coding"; transcript_name "Col24a1-201"; transcript_source "ensembl"; transcript_biotype "protein_coding"; protein_id "ENSRNOP00000019210"; protein_version "7";
2	ensembl	CDS	236873236	236873291	0	+	0	gene_id "ENSRNOG00000014143"; gene_version "8"; transcript_id "ENSRNOT00000159767"; transcript_version "1"; exon_number "2"; gene_name "Col24a1"; gene_source "ensembl"; gene_biotype "protein_coding"; transcript_name "Col24a1-204"; transcript_source "ensembl"; transcript_biotype "protein_coding"; protein_id "ENSRNOP00000101454"; protein_version "1";
2	ensembl	CDS	236873236	236873291	0	+	0	gene_id "ENSRNOG00000014143"; gene_version "8"; transcript_id "ENSRNOT00000145229"; transcript_version "1"; exon_number "3"; gene_name "Col24a1"; gene_source "ensembl"; gene_biotype "protein_coding"; transcript_name "Col24a1-203"; transcript_source "ensembl"; transcript_biotype "protein_coding"; protein_id "ENSRNOP00000106432"; protein_version "1"; tag "Ensembl_canonical";
2	sraer114_es	exon	236878595	236878710	0.0683578715262148	+	.	gene_id "ENSRNOG00000014143"; transcript_id "ENSRNOG00000014143_tx_30"; exon_id "2_236878595_236878710_+"; exonnum "1"; txlen "6192";
2	sraer114_es	exon	236878595	236878710	0.0683578715262148	+	.	gene_id "ENSRNOG00000014143"; transcript_id "ENSRNOG00000014143_tx_31"; exon_id "2_236878595_236878710_+"; exonnum "1"; txlen "6138";
2	ensembl	exon	236878767	236878831	0	+	.	gene_id "ENSRNOG00000014143"; gene_version "8"; transcript_id "ENSRNOT00000136098"; transcript_version "1"; exon_number "2"; gene_name "Col24a1"; gene_source "ensembl"; gene_biotype "protein_coding"; transcript_name "Col24a1-202"; transcript_source "ensembl"; transcript_biotype "protein_coding"; exon_id "ENSRNOE00000603747"; exon_version "1";
2	ensembl	CDS	236878767	236878831	0	+	1	gene_id "ENSRNOG00000014143"; gene_version "8"; transcript_id "ENSRNOT00000136098"; transcript_version "1"; exon_number "2"; gene_name "Col24a1"; gene_source "ensembl"; gene_biotype "protein_coding"; transcript_name "Col24a1-202"; transcript_source "ensembl"; transcript_biotype "protein_coding"; protein_id "ENSRNOP00000102736"; protein_version "1";
2	ensembl	exon	236878767	236878831	0	+	.	gene_id "ENSRNOG00000014143"; gene_version "8"; transcript_id "ENSRNOT00000019210"; transcript_version "8"; exon_number "3"; gene_name "Col24a1"; gene_source "ensembl"; gene_biotype "protein_coding"; transcript_name "Col24a1-201"; transcript_source "ensembl"; transcript_biotype "protein_coding"; exon_id "ENSRNOE00000603747"; exon_version "1";
2	ensembl	CDS	236878767	236878831	0	+	1	gene_id "ENSRNOG00000014143"; gene_version "8"; transcript_id "ENSRNOT00000019210"; transcript_version "8"; exon_number "3"; gene_name "Col24a1"; gene_source "ensembl"; gene_biotype "protein_coding"; transcript_name "Col24a1-201"; transcript_source "ensembl"; transcript_biotype "protein_coding"; protein_id "ENSRNOP00000019210"; protein_version "7";
2	ensembl	exon	236878767	236878831	0	+	.	gene_id "ENSRNOG00000014143"; gene_version "8"; transcript_id "ENSRNOT00000159767"; transcript_version "1"; exon_number "3"; gene_name "Col24a1"; gene_source "ensembl"; gene_biotype "protein_coding"; transcript_name "Col24a1-204"; transcript_source "ensembl"; transcript_biotype "protein_coding"; exon_id "ENSRNOE00000603747"; exon_version "1";
2	ensembl	CDS	236878767	236878831	0	+	1	gene_id "ENSRNOG00000014143"; gene_version "8"; transcript_id "ENSRNOT00000159767"; transcript_version "1"; exon_number "3"; gene_name "Col24a1"; gene_source "ensembl"; gene_biotype "protein_coding"; transcript_name "Col24a1-204"; transcript_source "ensembl"; transcript_biotype "protein_coding"; protein_id "ENSRNOP00000101454"; protein_version "1";
2	ensembl	exon	236878767	236878831	0	+	.	gene_id "ENSRNOG00000014143"; gene_version "8"; transcript_id "ENSRNOT00000145229"; transcript_version "1"; exon_number "4"; gene_name "Col24a1"; gene_source "ensembl"; gene_biotype "protein_coding"; transcript_name "Col24a1-203"; transcript_source "ensembl"; transcript_biotype "protein_coding"; exon_id "ENSRNOE00000603747"; exon_version "1"; tag "Ensembl_canonical";
2	ensembl	CDS	236878767	236878831	0	+	1	gene_id "ENSRNOG00000014143"; gene_version "8"; transcript_id "ENSRNOT00000145229"; transcript_version "1"; exon_number "4"; gene_name "Col24a1"; gene_source "ensembl"; gene_biotype "protein_coding"; transcript_name "Col24a1-203"; transcript_source "ensembl"; transcript_biotype "protein_coding"; protein_id "ENSRNOP00000106432"; protein_version "1"; tag "Ensembl_canonical";
2	ENSEMBL114_rn	exon	236878767	236878831	1.06726333946767	+	.	gene_id "ENSRNOG00000014143"; transcript_id "ENSRNOG00000014143_tx_1"; exon_id "2_236878767_236878831_+"; exonnum "4"; txlen "6702";
2	ENSEMBL114_rn	exon	236878767	236878831	0.241130362536513	+	.	gene_id "ENSRNOG00000014143"; transcript_id "ENSRNOG00000014143_tx_10"; exon_id "2_236878767_236878831_+"; exonnum "3"; txlen "6344";
2	ENSEMBL114_rn	exon	236878767	236878831	0.238647432772349	+	.	gene_id "ENSRNOG00000014143"; transcript_id "ENSRNOG00000014143_tx_11"; exon_id "2_236878767_236878831_+"; exonnum "5"; txlen "6817";
```
