## Supplementary material for "Significantly Improved Mouse and Rat Genome Annotation Using Sequence Read Archive RNA-seq Data": rat_SRA_ENSEMBL114.gtf: rat_SRA_ENSEMBL114.gtf (part 536 of 1073)

```
2	ENSEMBL114_rn	exon	236878767	236878831	0.231889783316703	+	.	gene_id "ENSRNOG00000014143"; transcript_id "ENSRNOG00000014143_tx_12"; exon_id "2_236878767_236878831_+"; exonnum "7"; txlen "7269";
2	ENSEMBL114_rn	exon	236878767	236878831	0.156689256198091	+	.	gene_id "ENSRNOG00000014143"; transcript_id "ENSRNOG00000014143_tx_16"; exon_id "2_236878767_236878831_+"; exonnum "3"; txlen "4130";
2	ENSEMBL114_rn	exon	236878767	236878831	0.13994649664933	+	.	gene_id "ENSRNOG00000014143"; transcript_id "ENSRNOG00000014143_tx_18"; exon_id "2_236878767_236878831_+"; exonnum "7"; txlen "7028";
2	ENSEMBL114_rn	exon	236878767	236878831	0.12915538076697	+	.	gene_id "ENSRNOG00000014143"; transcript_id "ENSRNOG00000014143_tx_19"; exon_id "2_236878767_236878831_+"; exonnum "3"; txlen "4059";
2	ENSEMBL114_rn	exon	236878767	236878831	0.123122827833723	+	.	gene_id "ENSRNOG00000014143"; transcript_id "ENSRNOG00000014143_tx_20"; exon_id "2_236878767_236878831_+"; exonnum "3"; txlen "3754";
2	ENSEMBL114_rn	exon	236878767	236878831	0.120931892831455	+	.	gene_id "ENSRNOG00000014143"; transcript_id "ENSRNOG00000014143_tx_21"; exon_id "2_236878767_236878831_+"; exonnum "3"; txlen "6423";
2	ENSEMBL114_rn	exon	236878767	236878831	0.115039780615669	+	.	gene_id "ENSRNOG00000014143"; transcript_id "ENSRNOG00000014143_tx_22"; exon_id "2_236878767_236878831_+"; exonnum "4"; txlen "6648";
2	ENSEMBL114_rn	exon	236878767	236878831	0.110033156364491	+	.	gene_id "ENSRNOG00000014143"; transcript_id "ENSRNOG00000014143_tx_23"; exon_id "2_236878767_236878831_+"; exonnum "4"; txlen "6733";
2	ENSEMBL114_rn	exon	236878767	236878831	0.0944478456163071	+	.	gene_id "ENSRNOG00000014143"; transcript_id "ENSRNOG00000014143_tx_24"; exon_id "2_236878767_236878831_+"; exonnum "3"; txlen "4877";
2	ENSEMBL114_rn	exon	236878767	236878831	0.085696844941643	+	.	gene_id "ENSRNOG00000014143"; transcript_id "ENSRNOG00000014143_tx_25"; exon_id "2_236878767_236878831_+"; exonnum "7"; txlen "7215";
2	ENSEMBL114_rn	exon	236878767	236878831	0.0778878698697306	+	.	gene_id "ENSRNOG00000014143"; transcript_id "ENSRNOG00000014143_tx_27"; exon_id "2_236878767_236878831_+"; exonnum "3"; txlen "4340";
2	ENSEMBL114_rn	exon	236878767	236878831	0.0708457362078141	+	.	gene_id "ENSRNOG00000014143"; transcript_id "ENSRNOG00000014143_tx_28"; exon_id "2_236878767_236878831_+"; exonnum "3"; txlen "2052";
2	ENSEMBL114_rn	exon	236878767	236878831	0.785652894946316	+	.	gene_id "ENSRNOG00000014143"; transcript_id "ENSRNOG00000014143_tx_3"; exon_id "2_236878767_236878831_+"; exonnum "5"; txlen "6871";
2	ENSEMBL114_rn	exon	236878767	236878831	0.0657436841732747	+	.	gene_id "ENSRNOG00000014143"; transcript_id "ENSRNOG00000014143_tx_33"; exon_id "2_236878767_236878831_+"; exonnum "3"; txlen "6564";
2	ENSEMBL114_rn	exon	236878767	236878831	0.0573290346317995	+	.	gene_id "ENSRNOG00000014143"; transcript_id "ENSRNOG00000014143_tx_36"; exon_id "2_236878767_236878831_+"; exonnum "4"; txlen "6679";
2	ENSEMBL114_rn	exon	236878767	236878831	0.0541431581392587	+	.	gene_id "ENSRNOG00000014143"; transcript_id "ENSRNOG00000014143_tx_37"; exon_id "2_236878767_236878831_+"; exonnum "6"; txlen "2856";
2	ENSEMBL114_rn	exon	236878767	236878831	0.0541431581392587	+	.	gene_id "ENSRNOG00000014143"; transcript_id "ENSRNOG00000014143_tx_38"; exon_id "2_236878767_236878831_+"; exonnum "7"; txlen "3025";
2	ENSEMBL114_rn	exon	236878767	236878831	0.0541431581392587	+	.	gene_id "ENSRNOG00000014143"; transcript_id "ENSRNOG00000014143_tx_39"; exon_id "2_236878767_236878831_+"; exonnum "8"; txlen "3038";
2	ENSEMBL114_rn	exon	236878767	236878831	0.0541431581392587	+	.	gene_id "ENSRNOG00000014143"; transcript_id "ENSRNOG00000014143_tx_40"; exon_id "2_236878767_236878831_+"; exonnum "8"; txlen "3225";
2	ENSEMBL114_rn	exon	236878767	236878831	0.0531343021558605	+	.	gene_id "ENSRNOG00000014143"; transcript_id "ENSRNOG00000014143_tx_41"; exon_id "2_236878767_236878831_+"; exonnum "3"; txlen "3700";
2	ENSEMBL114_rn	exon	236878767	236878831	0.0527041217326916	+	.	gene_id "ENSRNOG00000014143"; transcript_id "ENSRNOG00000014143_tx_42"; exon_id "2_236878767_236878831_+"; exonnum "6"; txlen "6944";
2	ENSEMBL114_rn	exon	236878767	236878831	0.051049263388444	+	.	gene_id "ENSRNOG00000014143"; transcript_id "ENSRNOG00000014143_tx_44"; exon_id "2_236878767_236878831_+"; exonnum "6"; txlen "2755";
2	ENSEMBL114_rn	exon	236878767	236878831	0.0427197764824901	+	.	gene_id "ENSRNOG00000014143"; transcript_id "ENSRNOG00000014143_tx_45"; exon_id "2_236878767_236878831_+"; exonnum "4"; txlen "4412";
2	ENSEMBL114_rn	exon	236878767	236878831	0.0427197764824901	+	.	gene_id "ENSRNOG00000014143"; transcript_id "ENSRNOG00000014143_tx_46"; exon_id "2_236878767_236878831_+"; exonnum "5"; txlen "4581";
2	ENSEMBL114_rn	exon	236878767	236878831	0.0378697973295857	+	.	gene_id "ENSRNOG00000014143"; transcript_id "ENSRNOG00000014143_tx_47"; exon_id "2_236878767_236878831_+"; exonnum "2"; txlen "6339";
2	ENSEMBL114_rn	exon	236878767	236878831	0.0360514647375349	+	.	gene_id "ENSRNOG00000014143"; transcript_id "ENSRNOG00000014143_tx_48"; exon_id "2_236878767_236878831_+"; exonnum "6"; txlen "6913";
2	ENSEMBL114_rn	exon	236878767	236878831	0.457199530268234	+	.	gene_id "ENSRNOG00000014143"; transcript_id "ENSRNOG00000014143_tx_5"; exon_id "2_236878767_236878831_+"; exonnum "7"; txlen "7082";
2	ENSEMBL114_rn	exon	236878767	236878831	0.0289872669529804	+	.	gene_id "ENSRNOG00000014143"; transcript_id "ENSRNOG00000014143_tx_54"; exon_id "2_236878767_236878831_+"; exonnum "5"; txlen "6775";
2	ENSEMBL114_rn	exon	236878767	236878831	0.411340030209346	+	.	gene_id "ENSRNOG00000014143"; transcript_id "ENSRNOG00000014143_tx_7"; exon_id "2_236878767_236878831_+"; exonnum "3"; txlen "6398";
2	ENSEMBL114_rn	exon	236878767	236878831	0.298696238434019	+	.	gene_id "ENSRNOG00000014143"; transcript_id "ENSRNOG00000014143_tx_9"; exon_id "2_236878767_236878831_+"; exonnum "3"; txlen "6477";
2	ensembl	exon	236892109	236893529	0	+	.	gene_id "ENSRNOG00000014143"; gene_version "8"; transcript_id "ENSRNOT00000136098"; transcript_version "1"; exon_number "3"; gene_name "Col24a1"; gene_source "ensembl"; gene_biotype "protein_coding"; transcript_name "Col24a1-202"; transcript_source "ensembl"; transcript_biotype "protein_coding"; exon_id "ENSRNOE00000654814"; exon_version "1";
2	ensembl	CDS	236892109	236893529	0	+	2	gene_id "ENSRNOG00000014143"; gene_version "8"; transcript_id "ENSRNOT00000136098"; transcript_version "1"; exon_number "3"; gene_name "Col24a1"; gene_source "ensembl"; gene_biotype "protein_coding"; transcript_name "Col24a1-202"; transcript_source "ensembl"; transcript_biotype "protein_coding"; protein_id "ENSRNOP00000102736"; protein_version "1";
2	ensembl	exon	236892109	236893529	0	+	.	gene_id "ENSRNOG00000014143"; gene_version "8"; transcript_id "ENSRNOT00000019210"; transcript_version "8"; exon_number "4"; gene_name "Col24a1"; gene_source "ensembl"; gene_biotype "protein_coding"; transcript_name "Col24a1-201"; transcript_source "ensembl"; transcript_biotype "protein_coding"; exon_id "ENSRNOE00000654814"; exon_version "1";
2	ensembl	CDS	236892109	236893529	0	+	2	gene_id "ENSRNOG00000014143"; gene_version "8"; transcript_id "ENSRNOT00000019210"; transcript_version "8"; exon_number "4"; gene_name "Col24a1"; gene_source "ensembl"; gene_biotype "protein_coding"; transcript_name "Col24a1-201"; transcript_source "ensembl"; transcript_biotype "protein_coding"; protein_id "ENSRNOP00000019210"; protein_version "7";
2	ensembl	exon	236892109	236893529	0	+	.	gene_id "ENSRNOG00000014143"; gene_version "8"; transcript_id "ENSRNOT00000159767"; transcript_version "1"; exon_number "4"; gene_name "Col24a1"; gene_source "ensembl"; gene_biotype "protein_coding"; transcript_name "Col24a1-204"; transcript_source "ensembl"; transcript_biotype "protein_coding"; exon_id "ENSRNOE00000654814"; exon_version "1";
2	ensembl	CDS	236892109	236893529	0	+	2	gene_id "ENSRNOG00000014143"; gene_version "8"; transcript_id "ENSRNOT00000159767"; transcript_version "1"; exon_number "4"; gene_name "Col24a1"; gene_source "ensembl"; gene_biotype "protein_coding"; transcript_name "Col24a1-204"; transcript_source "ensembl"; transcript_biotype "protein_coding"; protein_id "ENSRNOP00000101454"; protein_version "1";
2	ensembl	exon	236892109	236893529	0	+	.	gene_id "ENSRNOG00000014143"; gene_version "8"; transcript_id "ENSRNOT00000145229"; transcript_version "1"; exon_number "5"; gene_name "Col24a1"; gene_source "ensembl"; gene_biotype "protein_coding"; transcript_name "Col24a1-203"; transcript_source "ensembl"; transcript_biotype "protein_coding"; exon_id "ENSRNOE00000654814"; exon_version "1"; tag "Ensembl_canonical";
2	ensembl	CDS	236892109	236893529	0	+	2	gene_id "ENSRNOG00000014143"; gene_version "8"; transcript_id "ENSRNOT00000145229"; transcript_version "1"; exon_number "5"; gene_name "Col24a1"; gene_source "ensembl"; gene_biotype "protein_coding"; transcript_name "Col24a1-203"; transcript_source "ensembl"; transcript_biotype "protein_coding"; protein_id "ENSRNOP00000106432"; protein_version "1"; tag "Ensembl_canonical";
2	ENSEMBL114_rn	exon	236892109	236893529	1.06726333946767	+	.	gene_id "ENSRNOG00000014143"; transcript_id "ENSRNOG00000014143_tx_1"; exon_id "2_236892109_236893529_+"; exonnum "5"; txlen "6702";
2	ENSEMBL114_rn	exon	236892109	236893529	0.241130362536513	+	.	gene_id "ENSRNOG00000014143"; transcript_id "ENSRNOG00000014143_tx_10"; exon_id "2_236892109_236893529_+"; exonnum "4"; txlen "6344";
2	ENSEMBL114_rn	exon	236892109	236893529	0.238647432772349	+	.	gene_id "ENSRNOG00000014143"; transcript_id "ENSRNOG00000014143_tx_11"; exon_id "2_236892109_236893529_+"; exonnum "6"; txlen "6817";
2	ENSEMBL114_rn	exon	236892109	236893529	0.231889783316703	+	.	gene_id "ENSRNOG00000014143"; transcript_id "ENSRNOG00000014143_tx_12"; exon_id "2_236892109_236893529_+"; exonnum "8"; txlen "7269";
2	ENSEMBL114_rn	exon	236892109	236893529	0.159136377247277	+	.	gene_id "ENSRNOG00000014143"; transcript_id "ENSRNOG00000014143_tx_15"; exon_id "2_236892109_236893529_+"; exonnum "1"; txlen "3324";
2	ENSEMBL114_rn	exon	236892109	236893529	0.156689256198091	+	.	gene_id "ENSRNOG00000014143"; transcript_id "ENSRNOG00000014143_tx_16"; exon_id "2_236892109_236893529_+"; exonnum "4"; txlen "4130";
2	ENSEMBL114_rn	exon	236892109	236893529	0.13994649664933	+	.	gene_id "ENSRNOG00000014143"; transcript_id "ENSRNOG00000014143_tx_18"; exon_id "2_236892109_236893529_+"; exonnum "8"; txlen "7028";
2	ENSEMBL114_rn	exon	236892109	236893529	0.12915538076697	+	.	gene_id "ENSRNOG00000014143"; transcript_id "ENSRNOG00000014143_tx_19"; exon_id "2_236892109_236893529_+"; exonnum "4"; txlen "4059";
2	ENSEMBL114_rn	exon	236892109	236893529	0.123122827833723	+	.	gene_id "ENSRNOG00000014143"; transcript_id "ENSRNOG00000014143_tx_20"; exon_id "2_236892109_236893529_+"; exonnum "4"; txlen "3754";
2	ENSEMBL114_rn	exon	236892109	236893529	0.120931892831455	+	.	gene_id "ENSRNOG00000014143"; transcript_id "ENSRNOG00000014143_tx_21"; exon_id "2_236892109_236893529_+"; exonnum "4"; txlen "6423";
2	ENSEMBL114_rn	exon	236892109	236893529	0.115039780615669	+	.	gene_id "ENSRNOG00000014143"; transcript_id "ENSRNOG00000014143_tx_22"; exon_id "2_236892109_236893529_+"; exonnum "5"; txlen "6648";
2	ENSEMBL114_rn	exon	236892109	236893529	0.110033156364491	+	.	gene_id "ENSRNOG00000014143"; transcript_id "ENSRNOG00000014143_tx_23"; exon_id "2_236892109_236893529_+"; exonnum "5"; txlen "6733";
2	ENSEMBL114_rn	exon	236892109	236893529	0.0944478456163071	+	.	gene_id "ENSRNOG00000014143"; transcript_id "ENSRNOG00000014143_tx_24"; exon_id "2_236892109_236893529_+"; exonnum "4"; txlen "4877";
2	ENSEMBL114_rn	exon	236892109	236893529	0.085696844941643	+	.	gene_id "ENSRNOG00000014143"; transcript_id "ENSRNOG00000014143_tx_25"; exon_id "2_236892109_236893529_+"; exonnum "8"; txlen "7215";
2	ENSEMBL114_rn	exon	236892109	236893529	0.0778878698697306	+	.	gene_id "ENSRNOG00000014143"; transcript_id "ENSRNOG00000014143_tx_27"; exon_id "2_236892109_236893529_+"; exonnum "4"; txlen "4340";
2	ENSEMBL114_rn	exon	236892109	236893529	0.0708457362078141	+	.	gene_id "ENSRNOG00000014143"; transcript_id "ENSRNOG00000014143_tx_28"; exon_id "2_236892109_236893529_+"; exonnum "4"; txlen "2052";
2	ENSEMBL114_rn	exon	236892109	236893529	0.785652894946316	+	.	gene_id "ENSRNOG00000014143"; transcript_id "ENSRNOG00000014143_tx_3"; exon_id "2_236892109_236893529_+"; exonnum "6"; txlen "6871";
2	ENSEMBL114_rn	exon	236892109	236893529	0.0683578715262148	+	.	gene_id "ENSRNOG00000014143"; transcript_id "ENSRNOG00000014143_tx_30"; exon_id "2_236892109_236893529_+"; exonnum "2"; txlen "6192";
2	ENSEMBL114_rn	exon	236892109	236893529	0.0683578715262148	+	.	gene_id "ENSRNOG00000014143"; transcript_id "ENSRNOG00000014143_tx_31"; exon_id "2_236892109_236893529_+"; exonnum "2"; txlen "6138";
2	ENSEMBL114_rn	exon	236892109	236893529	0.0657436841732747	+	.	gene_id "ENSRNOG00000014143"; transcript_id "ENSRNOG00000014143_tx_33"; exon_id "2_236892109_236893529_+"; exonnum "4"; txlen "6564";
2	ENSEMBL114_rn	exon	236892109	236893529	0.0573290346317995	+	.	gene_id "ENSRNOG00000014143"; transcript_id "ENSRNOG00000014143_tx_36"; exon_id "2_236892109_236893529_+"; exonnum "5"; txlen "6679";
2	ENSEMBL114_rn	exon	236892109	236893529	0.0541431581392587	+	.	gene_id "ENSRNOG00000014143"; transcript_id "ENSRNOG00000014143_tx_37"; exon_id "2_236892109_236893529_+"; exonnum "7"; txlen "2856";
2	ENSEMBL114_rn	exon	236892109	236893529	0.0541431581392587	+	.	gene_id "ENSRNOG00000014143"; transcript_id "ENSRNOG00000014143_tx_38"; exon_id "2_236892109_236893529_+"; exonnum "8"; txlen "3025";
2	ENSEMBL114_rn	exon	236892109	236893529	0.0541431581392587	+	.	gene_id "ENSRNOG00000014143"; transcript_id "ENSRNOG00000014143_tx_39"; exon_id "2_236892109_236893529_+"; exonnum "9"; txlen "3038";
2	ENSEMBL114_rn	exon	236892109	236893529	0.0541431581392587	+	.	gene_id "ENSRNOG00000014143"; transcript_id "ENSRNOG00000014143_tx_40"; exon_id "2_236892109_236893529_+"; exonnum "9"; txlen "3225";
2	ENSEMBL114_rn	exon	236892109	236893529	0.0531343021558605	+	.	gene_id "ENSRNOG00000014143"; transcript_id "ENSRNOG00000014143_tx_41"; exon_id "2_236892109_236893529_+"; exonnum "4"; txlen "3700";
2	ENSEMBL114_rn	exon	236892109	236893529	0.0527041217326916	+	.	gene_id "ENSRNOG00000014143"; transcript_id "ENSRNOG00000014143_tx_42"; exon_id "2_236892109_236893529_+"; exonnum "7"; txlen "6944";
2	ENSEMBL114_rn	exon	236892109	236893529	0.051049263388444	+	.	gene_id "ENSRNOG00000014143"; transcript_id "ENSRNOG00000014143_tx_44"; exon_id "2_236892109_236893529_+"; exonnum "7"; txlen "2755";
2	ENSEMBL114_rn	exon	236892109	236893529	0.0427197764824901	+	.	gene_id "ENSRNOG00000014143"; transcript_id "ENSRNOG00000014143_tx_45"; exon_id "2_236892109_236893529_+"; exonnum "5"; txlen "4412";
2	ENSEMBL114_rn	exon	236892109	236893529	0.0427197764824901	+	.	gene_id "ENSRNOG00000014143"; transcript_id "ENSRNOG00000014143_tx_46"; exon_id "2_236892109_236893529_+"; exonnum "6"; txlen "4581";
2	ENSEMBL114_rn	exon	236892109	236893529	0.0378697973295857	+	.	gene_id "ENSRNOG00000014143"; transcript_id "ENSRNOG00000014143_tx_47"; exon_id "2_236892109_236893529_+"; exonnum "3"; txlen "6339";
2	ENSEMBL114_rn	exon	236892109	236893529	0.0360514647375349	+	.	gene_id "ENSRNOG00000014143"; transcript_id "ENSRNOG00000014143_tx_48"; exon_id "2_236892109_236893529_+"; exonnum "7"; txlen "6913";
2	ENSEMBL114_rn	exon	236892109	236893529	0.457199530268234	+	.	gene_id "ENSRNOG00000014143"; transcript_id "ENSRNOG00000014143_tx_5"; exon_id "2_236892109_236893529_+"; exonnum "8"; txlen "7082";
2	ENSEMBL114_rn	exon	236892109	236893529	0.0289872669529804	+	.	gene_id "ENSRNOG00000014143"; transcript_id "ENSRNOG00000014143_tx_54"; exon_id "2_236892109_236893529_+"; exonnum "6"; txlen "6775";
2	ENSEMBL114_rn	exon	236892109	236893529	0.411340030209346	+	.	gene_id "ENSRNOG00000014143"; transcript_id "ENSRNOG00000014143_tx_7"; exon_id "2_236892109_236893529_+"; exonnum "4"; txlen "6398";
2	ENSEMBL114_rn	exon	236892109	236893529	0.298696238434019	+	.	gene_id "ENSRNOG00000014143"; transcript_id "ENSRNOG00000014143_tx_9"; exon_id "2_236892109_236893529_+"; exonnum "4"; txlen "6477";
2	ensembl	exon	236898884	236898937	0	+	.	gene_id "ENSRNOG00000014143"; gene_version "8"; transcript_id "ENSRNOT00000136098"; transcript_version "1"; exon_number "4"; gene_name "Col24a1"; gene_source "ensembl"; gene_biotype "protein_coding"; transcript_name "Col24a1-202"; transcript_source "ensembl"; transcript_biotype "protein_coding"; exon_id "ENSRNOE00000333941"; exon_version "3";
2	ensembl	CDS	236898884	236898937	0	+	0	gene_id "ENSRNOG00000014143"; gene_version "8"; transcript_id "ENSRNOT00000136098"; transcript_version "1"; exon_number "4"; gene_name "Col24a1"; gene_source "ensembl"; gene_biotype "protein_coding"; transcript_name "Col24a1-202"; transcript_source "ensembl"; transcript_biotype "protein_coding"; protein_id "ENSRNOP00000102736"; protein_version "1";
2	ensembl	exon	236898884	236898937	0	+	.	gene_id "ENSRNOG00000014143"; gene_version "8"; transcript_id "ENSRNOT00000019210"; transcript_version "8"; exon_number "5"; gene_name "Col24a1"; gene_source "ensembl"; gene_biotype "protein_coding"; transcript_name "Col24a1-201"; transcript_source "ensembl"; transcript_biotype "protein_coding"; exon_id "ENSRNOE00000333941"; exon_version "3";
2	ensembl	CDS	236898884	236898937	0	+	0	gene_id "ENSRNOG00000014143"; gene_version "8"; transcript_id "ENSRNOT00000019210"; transcript_version "8"; exon_number "5"; gene_name "Col24a1"; gene_source "ensembl"; gene_biotype "protein_coding"; transcript_name "Col24a1-201"; transcript_source "ensembl"; transcript_biotype "protein_coding"; protein_id "ENSRNOP00000019210"; protein_version "7";
2	ensembl	exon	236898884	236898937	0	+	.	gene_id "ENSRNOG00000014143"; gene_version "8"; transcript_id "ENSRNOT00000159767"; transcript_version "1"; exon_number "5"; gene_name "Col24a1"; gene_source "ensembl"; gene_biotype "protein_coding"; transcript_name "Col24a1-204"; transcript_source "ensembl"; transcript_biotype "protein_coding"; exon_id "ENSRNOE00000333941"; exon_version "3";
2	ensembl	CDS	236898884	236898937	0	+	0	gene_id "ENSRNOG00000014143"; gene_version "8"; transcript_id "ENSRNOT00000159767"; transcript_version "1"; exon_number "5"; gene_name "Col24a1"; gene_source "ensembl"; gene_biotype "protein_coding"; transcript_name "Col24a1-204"; transcript_source "ensembl"; transcript_biotype "protein_coding"; protein_id "ENSRNOP00000101454"; protein_version "1";
2	ensembl	exon	236898884	236898937	0	+	.	gene_id "ENSRNOG00000014143"; gene_version "8"; transcript_id "ENSRNOT00000145229"; transcript_version "1"; exon_number "6"; gene_name "Col24a1"; gene_source "ensembl"; gene_biotype "protein_coding"; transcript_name "Col24a1-203"; transcript_source "ensembl"; transcript_biotype "protein_coding"; exon_id "ENSRNOE00000333941"; exon_version "3"; tag "Ensembl_canonical";
2	ensembl	CDS	236898884	236898937	0	+	0	gene_id "ENSRNOG00000014143"; gene_version "8"; transcript_id "ENSRNOT00000145229"; transcript_version "1"; exon_number "6"; gene_name "Col24a1"; gene_source "ensembl"; gene_biotype "protein_coding"; transcript_name "Col24a1-203"; transcript_source "ensembl"; transcript_biotype "protein_coding"; protein_id "ENSRNOP00000106432"; protein_version "1"; tag "Ensembl_canonical";
2	ENSEMBL114_rn	exon	236898884	236898937	1.06726333946767	+	.	gene_id "ENSRNOG00000014143"; transcript_id "ENSRNOG00000014143_tx_1"; exon_id "2_236898884_236898937_+"; exonnum "6"; txlen "6702";
2	ENSEMBL114_rn	exon	236898884	236898937	0.241130362536513	+	.	gene_id "ENSRNOG00000014143"; transcript_id "ENSRNOG00000014143_tx_10"; exon_id "2_236898884_236898937_+"; exonnum "5"; txlen "6344";
2	ENSEMBL114_rn	exon	236898884	236898937	0.238647432772349	+	.	gene_id "ENSRNOG00000014143"; transcript_id "ENSRNOG00000014143_tx_11"; exon_id "2_236898884_236898937_+"; exonnum "7"; txlen "6817";
2	ENSEMBL114_rn	exon	236898884	236898937	0.231889783316703	+	.	gene_id "ENSRNOG00000014143"; transcript_id "ENSRNOG00000014143_tx_12"; exon_id "2_236898884_236898937_+"; exonnum "9"; txlen "7269";
2	ENSEMBL114_rn	exon	236898884	236898937	0.159136377247277	+	.	gene_id "ENSRNOG00000014143"; transcript_id "ENSRNOG00000014143_tx_15"; exon_id "2_236898884_236898937_+"; exonnum "2"; txlen "3324";
2	ENSEMBL114_rn	exon	236898884	236898937	0.156689256198091	+	.	gene_id "ENSRNOG00000014143"; transcript_id "ENSRNOG00000014143_tx_16"; exon_id "2_236898884_236898937_+"; exonnum "5"; txlen "4130";
2	ENSEMBL114_rn	exon	236898884	236898937	0.13994649664933	+	.	gene_id "ENSRNOG00000014143"; transcript_id "ENSRNOG00000014143_tx_18"; exon_id "2_236898884_236898937_+"; exonnum "9"; txlen "7028";
2	ENSEMBL114_rn	exon	236898884	236898937	0.12915538076697	+	.	gene_id "ENSRNOG00000014143"; transcript_id "ENSRNOG00000014143_tx_19"; exon_id "2_236898884_236898937_+"; exonnum "5"; txlen "4059";
2	ENSEMBL114_rn	exon	236898884	236898937	0.123122827833723	+	.	gene_id "ENSRNOG00000014143"; transcript_id "ENSRNOG00000014143_tx_20"; exon_id "2_236898884_236898937_+"; exonnum "5"; txlen "3754";
2	ENSEMBL114_rn	exon	236898884	236898937	0.120931892831455	+	.	gene_id "ENSRNOG00000014143"; transcript_id "ENSRNOG00000014143_tx_21"; exon_id "2_236898884_236898937_+"; exonnum "5"; txlen "6423";
2	ENSEMBL114_rn	exon	236898884	236898937	0.115039780615669	+	.	gene_id "ENSRNOG00000014143"; transcript_id "ENSRNOG00000014143_tx_22"; exon_id "2_236898884_236898937_+"; exonnum "6"; txlen "6648";
2	ENSEMBL114_rn	exon	236898884	236898937	0.110033156364491	+	.	gene_id "ENSRNOG00000014143"; transcript_id "ENSRNOG00000014143_tx_23"; exon_id "2_236898884_236898937_+"; exonnum "6"; txlen "6733";
2	ENSEMBL114_rn	exon	236898884	236898937	0.0944478456163071	+	.	gene_id "ENSRNOG00000014143"; transcript_id "ENSRNOG00000014143_tx_24"; exon_id "2_236898884_236898937_+"; exonnum "5"; txlen "4877";
2	ENSEMBL114_rn	exon	236898884	236898937	0.085696844941643	+	.	gene_id "ENSRNOG00000014143"; transcript_id "ENSRNOG00000014143_tx_25"; exon_id "2_236898884_236898937_+"; exonnum "9"; txlen "7215";
2	ENSEMBL114_rn	exon	236898884	236898937	0.0778878698697306	+	.	gene_id "ENSRNOG00000014143"; transcript_id "ENSRNOG00000014143_tx_27"; exon_id "2_236898884_236898937_+"; exonnum "5"; txlen "4340";
2	ENSEMBL114_rn	exon	236898884	236898937	0.0708457362078141	+	.	gene_id "ENSRNOG00000014143"; transcript_id "ENSRNOG00000014143_tx_28"; exon_id "2_236898884_236898937_+"; exonnum "5"; txlen "2052";
2	ENSEMBL114_rn	exon	236898884	236898937	0.785652894946316	+	.	gene_id "ENSRNOG00000014143"; transcript_id "ENSRNOG00000014143_tx_3"; exon_id "2_236898884_236898937_+"; exonnum "7"; txlen "6871";
2	ENSEMBL114_rn	exon	236898884	236898937	0.0683578715262148	+	.	gene_id "ENSRNOG00000014143"; transcript_id "ENSRNOG00000014143_tx_30"; exon_id "2_236898884_236898937_+"; exonnum "3"; txlen "6192";
2	ENSEMBL114_rn	exon	236898884	236898937	0.0683578715262148	+	.	gene_id "ENSRNOG00000014143"; transcript_id "ENSRNOG00000014143_tx_31"; exon_id "2_236898884_236898937_+"; exonnum "3"; txlen "6138";
2	ENSEMBL114_rn	exon	236898884	236898937	0.0657436841732747	+	.	gene_id "ENSRNOG00000014143"; transcript_id "ENSRNOG00000014143_tx_33"; exon_id "2_236898884_236898937_+"; exonnum "5"; txlen "6564";
2	ENSEMBL114_rn	exon	236898884	236898937	0.0573290346317995	+	.	gene_id "ENSRNOG00000014143"; transcript_id "ENSRNOG00000014143_tx_36"; exon_id "2_236898884_236898937_+"; exonnum "6"; txlen "6679";
2	ENSEMBL114_rn	exon	236898884	236898937	0.0541431581392587	+	.	gene_id "ENSRNOG00000014143"; transcript_id "ENSRNOG00000014143_tx_37"; exon_id "2_236898884_236898937_+"; exonnum "8"; txlen "2856";
2	ENSEMBL114_rn	exon	236898884	236898937	0.0541431581392587	+	.	gene_id "ENSRNOG00000014143"; transcript_id "ENSRNOG00000014143_tx_38"; exon_id "2_236898884_236898937_+"; exonnum "9"; txlen "3025";
2	ENSEMBL114_rn	exon	236898884	236898937	0.0541431581392587	+	.	gene_id "ENSRNOG00000014143"; transcript_id "ENSRNOG00000014143_tx_39"; exon_id "2_236898884_236898937_+"; exonnum "10"; txlen "3038";
2	ENSEMBL114_rn	exon	236898884	236898937	0.0541431581392587	+	.	gene_id "ENSRNOG00000014143"; transcript_id "ENSRNOG00000014143_tx_40"; exon_id "2_236898884_236898937_+"; exonnum "10"; txlen "3225";
2	ENSEMBL114_rn	exon	236898884	236898937	0.0531343021558605	+	.	gene_id "ENSRNOG00000014143"; transcript_id "ENSRNOG00000014143_tx_41"; exon_id "2_236898884_236898937_+"; exonnum "5"; txlen "3700";
2	ENSEMBL114_rn	exon	236898884	236898937	0.0527041217326916	+	.	gene_id "ENSRNOG00000014143"; transcript_id "ENSRNOG00000014143_tx_42"; exon_id "2_236898884_236898937_+"; exonnum "8"; txlen "6944";
2	ENSEMBL114_rn	exon	236898884	236898937	0.051049263388444	+	.	gene_id "ENSRNOG00000014143"; transcript_id "ENSRNOG00000014143_tx_44"; exon_id "2_236898884_236898937_+"; exonnum "8"; txlen "2755";
2	ENSEMBL114_rn	exon	236898884	236898937	0.0427197764824901	+	.	gene_id "ENSRNOG00000014143"; transcript_id "ENSRNOG00000014143_tx_45"; exon_id "2_236898884_236898937_+"; exonnum "6"; txlen "4412";
2	ENSEMBL114_rn	exon	236898884	236898937	0.0427197764824901	+	.	gene_id "ENSRNOG00000014143"; transcript_id "ENSRNOG00000014143_tx_46"; exon_id "2_236898884_236898937_+"; exonnum "7"; txlen "4581";
2	ENSEMBL114_rn	exon	236898884	236898937	0.0378697973295857	+	.	gene_id "ENSRNOG00000014143"; transcript_id "ENSRNOG00000014143_tx_47"; exon_id "2_236898884_236898937_+"; exonnum "4"; txlen "6339";
2	ENSEMBL114_rn	exon	236898884	236898937	0.0360514647375349	+	.	gene_id "ENSRNOG00000014143"; transcript_id "ENSRNOG00000014143_tx_48"; exon_id "2_236898884_236898937_+"; exonnum "8"; txlen "6913";
2	ENSEMBL114_rn	exon	236898884	236898937	0.457199530268234	+	.	gene_id "ENSRNOG00000014143"; transcript_id "ENSRNOG00000014143_tx_5"; exon_id "2_236898884_236898937_+"; exonnum "9"; txlen "7082";
2	ENSEMBL114_rn	exon	236898884	236898937	0.0289872669529804	+	.	gene_id "ENSRNOG00000014143"; transcript_id "ENSRNOG00000014143_tx_54"; exon_id "2_236898884_236898937_+"; exonnum "7"; txlen "6775";
2	ENSEMBL114_rn	exon	236898884	236898937	0.411340030209346	+	.	gene_id "ENSRNOG00000014143"; transcript_id "ENSRNOG00000014143_tx_7"; exon_id "2_236898884_236898937_+"; exonnum "5"; txlen "6398";
2	ENSEMBL114_rn	exon	236898884	236898937	0.298696238434019	+	.	gene_id "ENSRNOG00000014143"; transcript_id "ENSRNOG00000014143_tx_9"; exon_id "2_236898884_236898937_+"; exonnum "5"; txlen "6477";
2	sraer114_es	exon	236901686	236901730	0.0833170292266223	+	.	gene_id "ENSRNOG00000014143"; transcript_id "ENSRNOG00000014143_tx_26"; exon_id "2_236901686_236901730_+"; exonnum "1"; txlen "2637";
2	sraer114_es	exon	236901686	236901730	0.0597315006211878	+	.	gene_id "ENSRNOG00000014143"; transcript_id "ENSRNOG00000014143_tx_34"; exon_id "2_236901686_236901730_+"; exonnum "1"; txlen "4592";
2	sraer114_es	exon	236901686	236901730	0.0594579305432497	+	.	gene_id "ENSRNOG00000014143"; transcript_id "ENSRNOG00000014143_tx_35"; exon_id "2_236901686_236901730_+"; exonnum "1"; txlen "2515";
2	sraer114_es	exon	236901686	236901730	0.0293174605272155	+	.	gene_id "ENSRNOG00000014143"; transcript_id "ENSRNOG00000014143_tx_53"; exon_id "2_236901686_236901730_+"; exonnum "1"; txlen "2356";
2	sraer114_es	exon	236901686	236901730	0.45492397694553	+	.	gene_id "ENSRNOG00000014143"; transcript_id "ENSRNOG00000014143_tx_6"; exon_id "2_236901686_236901730_+"; exonnum "1"; txlen "4646";
2	ensembl	exon	236901952	236902005	0	+	.	gene_id "ENSRNOG00000014143"; gene_version "8"; transcript_id "ENSRNOT00000136098"; transcript_version "1"; exon_number "5"; gene_name "Col24a1"; gene_source "ensembl"; gene_biotype "protein_coding"; transcript_name "Col24a1-202"; transcript_source "ensembl"; transcript_biotype "protein_coding"; exon_id "ENSRNOE00000337110"; exon_version "1";
2	ensembl	CDS	236901952	236902005	0	+	0	gene_id "ENSRNOG00000014143"; gene_version "8"; transcript_id "ENSRNOT00000136098"; transcript_version "1"; exon_number "5"; gene_name "Col24a1"; gene_source "ensembl"; gene_biotype "protein_coding"; transcript_name "Col24a1-202"; transcript_source "ensembl"; transcript_biotype "protein_coding"; protein_id "ENSRNOP00000102736"; protein_version "1";
2	ensembl	exon	236901952	236902005	0	+	.	gene_id "ENSRNOG00000014143"; gene_version "8"; transcript_id "ENSRNOT00000019210"; transcript_version "8"; exon_number "6"; gene_name "Col24a1"; gene_source "ensembl"; gene_biotype "protein_coding"; transcript_name "Col24a1-201"; transcript_source "ensembl"; transcript_biotype "protein_coding"; exon_id "ENSRNOE00000337110"; exon_version "1";
2	ensembl	CDS	236901952	236902005	0	+	0	gene_id "ENSRNOG00000014143"; gene_version "8"; transcript_id "ENSRNOT00000019210"; transcript_version "8"; exon_number "6"; gene_name "Col24a1"; gene_source "ensembl"; gene_biotype "protein_coding"; transcript_name "Col24a1-201"; transcript_source "ensembl"; transcript_biotype "protein_coding"; protein_id "ENSRNOP00000019210"; protein_version "7";
2	ensembl	exon	236901952	236902005	0	+	.	gene_id "ENSRNOG00000014143"; gene_version "8"; transcript_id "ENSRNOT00000159767"; transcript_version "1"; exon_number "6"; gene_name "Col24a1"; gene_source "ensembl"; gene_biotype "protein_coding"; transcript_name "Col24a1-204"; transcript_source "ensembl"; transcript_biotype "protein_coding"; exon_id "ENSRNOE00000337110"; exon_version "1";
2	ensembl	CDS	236901952	236902005	0	+	0	gene_id "ENSRNOG00000014143"; gene_version "8"; transcript_id "ENSRNOT00000159767"; transcript_version "1"; exon_number "6"; gene_name "Col24a1"; gene_source "ensembl"; gene_biotype "protein_coding"; transcript_name "Col24a1-204"; transcript_source "ensembl"; transcript_biotype "protein_coding"; protein_id "ENSRNOP00000101454"; protein_version "1";
2	ensembl	exon	236901952	236902005	0	+	.	gene_id "ENSRNOG00000014143"; gene_version "8"; transcript_id "ENSRNOT00000145229"; transcript_version "1"; exon_number "7"; gene_name "Col24a1"; gene_source "ensembl"; gene_biotype "protein_coding"; transcript_name "Col24a1-203"; transcript_source "ensembl"; transcript_biotype "protein_coding"; exon_id "ENSRNOE00000337110"; exon_version "1"; tag "Ensembl_canonical";
2	ensembl	CDS	236901952	236902005	0	+	0	gene_id "ENSRNOG00000014143"; gene_version "8"; transcript_id "ENSRNOT00000145229"; transcript_version "1"; exon_number "7"; gene_name "Col24a1"; gene_source "ensembl"; gene_biotype "protein_coding"; transcript_name "Col24a1-203"; transcript_source "ensembl"; transcript_biotype "protein_coding"; protein_id "ENSRNOP00000106432"; protein_version "1"; tag "Ensembl_canonical";
2	ENSEMBL114_rn	exon	236901952	236902005	1.06726333946767	+	.	gene_id "ENSRNOG00000014143"; transcript_id "ENSRNOG00000014143_tx_1"; exon_id "2_236901952_236902005_+"; exonnum "7"; txlen "6702";
2	ENSEMBL114_rn	exon	236901952	236902005	0.241130362536513	+	.	gene_id "ENSRNOG00000014143"; transcript_id "ENSRNOG00000014143_tx_10"; exon_id "2_236901952_236902005_+"; exonnum "6"; txlen "6344";
2	ENSEMBL114_rn	exon	236901952	236902005	0.238647432772349	+	.	gene_id "ENSRNOG00000014143"; transcript_id "ENSRNOG00000014143_tx_11"; exon_id "2_236901952_236902005_+"; exonnum "8"; txlen "6817";
2	ENSEMBL114_rn	exon	236901952	236902005	0.231889783316703	+	.	gene_id "ENSRNOG00000014143"; transcript_id "ENSRNOG00000014143_tx_12"; exon_id "2_236901952_236902005_+"; exonnum "10"; txlen "7269";
2	ENSEMBL114_rn	exon	236901952	236902005	0.159136377247277	+	.	gene_id "ENSRNOG00000014143"; transcript_id "ENSRNOG00000014143_tx_15"; exon_id "2_236901952_236902005_+"; exonnum "3"; txlen "3324";
2	ENSEMBL114_rn	exon	236901952	236902005	0.156689256198091	+	.	gene_id "ENSRNOG00000014143"; transcript_id "ENSRNOG00000014143_tx_16"; exon_id "2_236901952_236902005_+"; exonnum "6"; txlen "4130";
2	ENSEMBL114_rn	exon	236901952	236902005	0.13994649664933	+	.	gene_id "ENSRNOG00000014143"; transcript_id "ENSRNOG00000014143_tx_18"; exon_id "2_236901952_236902005_+"; exonnum "10"; txlen "7028";
2	ENSEMBL114_rn	exon	236901952	236902005	0.12915538076697	+	.	gene_id "ENSRNOG00000014143"; transcript_id "ENSRNOG00000014143_tx_19"; exon_id "2_236901952_236902005_+"; exonnum "6"; txlen "4059";
2	ENSEMBL114_rn	exon	236901952	236902005	0.123122827833723	+	.	gene_id "ENSRNOG00000014143"; transcript_id "ENSRNOG00000014143_tx_20"; exon_id "2_236901952_236902005_+"; exonnum "6"; txlen "3754";
2	ENSEMBL114_rn	exon	236901952	236902005	0.120931892831455	+	.	gene_id "ENSRNOG00000014143"; transcript_id "ENSRNOG00000014143_tx_21"; exon_id "2_236901952_236902005_+"; exonnum "6"; txlen "6423";
2	ENSEMBL114_rn	exon	236901952	236902005	0.115039780615669	+	.	gene_id "ENSRNOG00000014143"; transcript_id "ENSRNOG00000014143_tx_22"; exon_id "2_236901952_236902005_+"; exonnum "7"; txlen "6648";
2	ENSEMBL114_rn	exon	236901952	236902005	0.110033156364491	+	.	gene_id "ENSRNOG00000014143"; transcript_id "ENSRNOG00000014143_tx_23"; exon_id "2_236901952_236902005_+"; exonnum "7"; txlen "6733";
2	ENSEMBL114_rn	exon	236901952	236902005	0.0944478456163071	+	.	gene_id "ENSRNOG00000014143"; transcript_id "ENSRNOG00000014143_tx_24"; exon_id "2_236901952_236902005_+"; exonnum "6"; txlen "4877";
2	ENSEMBL114_rn	exon	236901952	236902005	0.085696844941643	+	.	gene_id "ENSRNOG00000014143"; transcript_id "ENSRNOG00000014143_tx_25"; exon_id "2_236901952_236902005_+"; exonnum "10"; txlen "7215";
2	ENSEMBL114_rn	exon	236901952	236902005	0.0833170292266223	+	.	gene_id "ENSRNOG00000014143"; transcript_id "ENSRNOG00000014143_tx_26"; exon_id "2_236901952_236902005_+"; exonnum "2"; txlen "2637";
2	ENSEMBL114_rn	exon	236901952	236902005	0.0778878698697306	+	.	gene_id "ENSRNOG00000014143"; transcript_id "ENSRNOG00000014143_tx_27"; exon_id "2_236901952_236902005_+"; exonnum "6"; txlen "4340";
2	ENSEMBL114_rn	exon	236901952	236902005	0.0708457362078141	+	.	gene_id "ENSRNOG00000014143"; transcript_id "ENSRNOG00000014143_tx_28"; exon_id "2_236901952_236902005_+"; exonnum "6"; txlen "2052";
2	ENSEMBL114_rn	exon	236901952	236902005	0.785652894946316	+	.	gene_id "ENSRNOG00000014143"; transcript_id "ENSRNOG00000014143_tx_3"; exon_id "2_236901952_236902005_+"; exonnum "8"; txlen "6871";
2	ENSEMBL114_rn	exon	236901952	236902005	0.0683578715262148	+	.	gene_id "ENSRNOG00000014143"; transcript_id "ENSRNOG00000014143_tx_30"; exon_id "2_236901952_236902005_+"; exonnum "4"; txlen "6192";
2	ENSEMBL114_rn	exon	236901952	236902005	0.0683578715262148	+	.	gene_id "ENSRNOG00000014143"; transcript_id "ENSRNOG00000014143_tx_31"; exon_id "2_236901952_236902005_+"; exonnum "4"; txlen "6138";
2	ENSEMBL114_rn	exon	236901952	236902005	0.0657436841732747	+	.	gene_id "ENSRNOG00000014143"; transcript_id "ENSRNOG00000014143_tx_33"; exon_id "2_236901952_236902005_+"; exonnum "6"; txlen "6564";
2	ENSEMBL114_rn	exon	236901952	236902005	0.0597315006211878	+	.	gene_id "ENSRNOG00000014143"; transcript_id "ENSRNOG00000014143_tx_34"; exon_id "2_236901952_236902005_+"; exonnum "2"; txlen "4592";
2	ENSEMBL114_rn	exon	236901952	236902005	0.0594579305432497	+	.	gene_id "ENSRNOG00000014143"; transcript_id "ENSRNOG00000014143_tx_35"; exon_id "2_236901952_236902005_+"; exonnum "2"; txlen "2515";
2	ENSEMBL114_rn	exon	236901952	236902005	0.0573290346317995	+	.	gene_id "ENSRNOG00000014143"; transcript_id "ENSRNOG00000014143_tx_36"; exon_id "2_236901952_236902005_+"; exonnum "7"; txlen "6679";
2	ENSEMBL114_rn	exon	236901952	236902005	0.0541431581392587	+	.	gene_id "ENSRNOG00000014143"; transcript_id "ENSRNOG00000014143_tx_37"; exon_id "2_236901952_236902005_+"; exonnum "9"; txlen "2856";
2	ENSEMBL114_rn	exon	236901952	236902005	0.0541431581392587	+	.	gene_id "ENSRNOG00000014143"; transcript_id "ENSRNOG00000014143_tx_38"; exon_id "2_236901952_236902005_+"; exonnum "10"; txlen "3025";
2	ENSEMBL114_rn	exon	236901952	236902005	0.0541431581392587	+	.	gene_id "ENSRNOG00000014143"; transcript_id "ENSRNOG00000014143_tx_39"; exon_id "2_236901952_236902005_+"; exonnum "11"; txlen "3038";
2	ENSEMBL114_rn	exon	236901952	236902005	0.0541431581392587	+	.	gene_id "ENSRNOG00000014143"; transcript_id "ENSRNOG00000014143_tx_40"; exon_id "2_236901952_236902005_+"; exonnum "11"; txlen "3225";
2	ENSEMBL114_rn	exon	236901952	236902005	0.0531343021558605	+	.	gene_id "ENSRNOG00000014143"; transcript_id "ENSRNOG00000014143_tx_41"; exon_id "2_236901952_236902005_+"; exonnum "6"; txlen "3700";
2	ENSEMBL114_rn	exon	236901952	236902005	0.0527041217326916	+	.	gene_id "ENSRNOG00000014143"; transcript_id "ENSRNOG00000014143_tx_42"; exon_id "2_236901952_236902005_+"; exonnum "9"; txlen "6944";
2	ENSEMBL114_rn	exon	236901952	236902005	0.051049263388444	+	.	gene_id "ENSRNOG00000014143"; transcript_id "ENSRNOG00000014143_tx_44"; exon_id "2_236901952_236902005_+"; exonnum "9"; txlen "2755";
2	ENSEMBL114_rn	exon	236901952	236902005	0.0427197764824901	+	.	gene_id "ENSRNOG00000014143"; transcript_id "ENSRNOG00000014143_tx_45"; exon_id "2_236901952_236902005_+"; exonnum "7"; txlen "4412";
2	ENSEMBL114_rn	exon	236901952	236902005	0.0427197764824901	+	.	gene_id "ENSRNOG00000014143"; transcript_id "ENSRNOG00000014143_tx_46"; exon_id "2_236901952_236902005_+"; exonnum "8"; txlen "4581";
2	ENSEMBL114_rn	exon	236901952	236902005	0.0378697973295857	+	.	gene_id "ENSRNOG00000014143"; transcript_id "ENSRNOG00000014143_tx_47"; exon_id "2_236901952_236902005_+"; exonnum "5"; txlen "6339";
2	ENSEMBL114_rn	exon	236901952	236902005	0.0360514647375349	+	.	gene_id "ENSRNOG00000014143"; transcript_id "ENSRNOG00000014143_tx_48"; exon_id "2_236901952_236902005_+"; exonnum "9"; txlen "6913";
2	ENSEMBL114_rn	exon	236901952	236902005	0.457199530268234	+	.	gene_id "ENSRNOG00000014143"; transcript_id "ENSRNOG00000014143_tx_5"; exon_id "2_236901952_236902005_+"; exonnum "10"; txlen "7082";
2	ENSEMBL114_rn	exon	236901952	236902005	0.0293174605272155	+	.	gene_id "ENSRNOG00000014143"; transcript_id "ENSRNOG00000014143_tx_53"; exon_id "2_236901952_236902005_+"; exonnum "2"; txlen "2356";
2	ENSEMBL114_rn	exon	236901952	236902005	0.0289872669529804	+	.	gene_id "ENSRNOG00000014143"; transcript_id "ENSRNOG00000014143_tx_54"; exon_id "2_236901952_236902005_+"; exonnum "8"; txlen "6775";
2	ENSEMBL114_rn	exon	236901952	236902005	0.45492397694553	+	.	gene_id "ENSRNOG00000014143"; transcript_id "ENSRNOG00000014143_tx_6"; exon_id "2_236901952_236902005_+"; exonnum "2"; txlen "4646";
2	ENSEMBL114_rn	exon	236901952	236902005	0.411340030209346	+	.	gene_id "ENSRNOG00000014143"; transcript_id "ENSRNOG00000014143_tx_7"; exon_id "2_236901952_236902005_+"; exonnum "6"; txlen "6398";
2	ENSEMBL114_rn	exon	236901952	236902005	0.298696238434019	+	.	gene_id "ENSRNOG00000014143"; transcript_id "ENSRNOG00000014143_tx_9"; exon_id "2_236901952_236902005_+"; exonnum "6"; txlen "6477";
2	ensembl	exon	236904490	236904543	0	+	.	gene_id "ENSRNOG00000014143"; gene_version "8"; transcript_id "ENSRNOT00000136098"; transcript_version "1"; exon_number "6"; gene_name "Col24a1"; gene_source "ensembl"; gene_biotype "protein_coding"; transcript_name "Col24a1-202"; transcript_source "ensembl"; transcript_biotype "protein_coding"; exon_id "ENSRNOE00000373663"; exon_version "2";
2	ensembl	CDS	236904490	236904543	0	+	0	gene_id "ENSRNOG00000014143"; gene_version "8"; transcript_id "ENSRNOT00000136098"; transcript_version "1"; exon_number "6"; gene_name "Col24a1"; gene_source "ensembl"; gene_biotype "protein_coding"; transcript_name "Col24a1-202"; transcript_source "ensembl"; transcript_biotype "protein_coding"; protein_id "ENSRNOP00000102736"; protein_version "1";
2	ensembl	exon	236904490	236904543	0	+	.	gene_id "ENSRNOG00000014143"; gene_version "8"; transcript_id "ENSRNOT00000019210"; transcript_version "8"; exon_number "7"; gene_name "Col24a1"; gene_source "ensembl"; gene_biotype "protein_coding"; transcript_name "Col24a1-201"; transcript_source "ensembl"; transcript_biotype "protein_coding"; exon_id "ENSRNOE00000373663"; exon_version "2";
2	ensembl	CDS	236904490	236904543	0	+	0	gene_id "ENSRNOG00000014143"; gene_version "8"; transcript_id "ENSRNOT00000019210"; transcript_version "8"; exon_number "7"; gene_name "Col24a1"; gene_source "ensembl"; gene_biotype "protein_coding"; transcript_name "Col24a1-201"; transcript_source "ensembl"; transcript_biotype "protein_coding"; protein_id "ENSRNOP00000019210"; protein_version "7";
2	ensembl	exon	236904490	236904543	0	+	.	gene_id "ENSRNOG00000014143"; gene_version "8"; transcript_id "ENSRNOT00000159767"; transcript_version "1"; exon_number "7"; gene_name "Col24a1"; gene_source "ensembl"; gene_biotype "protein_coding"; transcript_name "Col24a1-204"; transcript_source "ensembl"; transcript_biotype "protein_coding"; exon_id "ENSRNOE00000373663"; exon_version "2";
2	ensembl	CDS	236904490	236904543	0	+	0	gene_id "ENSRNOG00000014143"; gene_version "8"; transcript_id "ENSRNOT00000159767"; transcript_version "1"; exon_number "7"; gene_name "Col24a1"; gene_source "ensembl"; gene_biotype "protein_coding"; transcript_name "Col24a1-204"; transcript_source "ensembl"; transcript_biotype "protein_coding"; protein_id "ENSRNOP00000101454"; protein_version "1";
2	ensembl	exon	236904490	236904543	0	+	.	gene_id "ENSRNOG00000014143"; gene_version "8"; transcript_id "ENSRNOT00000145229"; transcript_version "1"; exon_number "8"; gene_name "Col24a1"; gene_source "ensembl"; gene_biotype "protein_coding"; transcript_name "Col24a1-203"; transcript_source "ensembl"; transcript_biotype "protein_coding"; exon_id "ENSRNOE00000373663"; exon_version "2"; tag "Ensembl_canonical";
2	ensembl	CDS	236904490	236904543	0	+	0	gene_id "ENSRNOG00000014143"; gene_version "8"; transcript_id "ENSRNOT00000145229"; transcript_version "1"; exon_number "8"; gene_name "Col24a1"; gene_source "ensembl"; gene_biotype "protein_coding"; transcript_name "Col24a1-203"; transcript_source "ensembl"; transcript_biotype "protein_coding"; protein_id "ENSRNOP00000106432"; protein_version "1"; tag "Ensembl_canonical";
2	ENSEMBL114_rn	exon	236904490	236904543	1.06726333946767	+	.	gene_id "ENSRNOG00000014143"; transcript_id "ENSRNOG00000014143_tx_1"; exon_id "2_236904490_236904543_+"; exonnum "8"; txlen "6702";
2	ENSEMBL114_rn	exon	236904490	236904543	0.241130362536513	+	.	gene_id "ENSRNOG00000014143"; transcript_id "ENSRNOG00000014143_tx_10"; exon_id "2_236904490_236904543_+"; exonnum "7"; txlen "6344";
2	ENSEMBL114_rn	exon	236904490	236904543	0.238647432772349	+	.	gene_id "ENSRNOG00000014143"; transcript_id "ENSRNOG00000014143_tx_11"; exon_id "2_236904490_236904543_+"; exonnum "9"; txlen "6817";
2	ENSEMBL114_rn	exon	236904490	236904543	0.231889783316703	+	.	gene_id "ENSRNOG00000014143"; transcript_id "ENSRNOG00000014143_tx_12"; exon_id "2_236904490_236904543_+"; exonnum "11"; txlen "7269";
2	ENSEMBL114_rn	exon	236904490	236904543	0.159136377247277	+	.	gene_id "ENSRNOG00000014143"; transcript_id "ENSRNOG00000014143_tx_15"; exon_id "2_236904490_236904543_+"; exonnum "4"; txlen "3324";
2	ENSEMBL114_rn	exon	236904490	236904543	0.156689256198091	+	.	gene_id "ENSRNOG00000014143"; transcript_id "ENSRNOG00000014143_tx_16"; exon_id "2_236904490_236904543_+"; exonnum "7"; txlen "4130";
2	ENSEMBL114_rn	exon	236904490	236904543	0.13994649664933	+	.	gene_id "ENSRNOG00000014143"; transcript_id "ENSRNOG00000014143_tx_18"; exon_id "2_236904490_236904543_+"; exonnum "11"; txlen "7028";
2	ENSEMBL114_rn	exon	236904490	236904543	0.12915538076697	+	.	gene_id "ENSRNOG00000014143"; transcript_id "ENSRNOG00000014143_tx_19"; exon_id "2_236904490_236904543_+"; exonnum "7"; txlen "4059";
2	ENSEMBL114_rn	exon	236904490	236904543	0.123122827833723	+	.	gene_id "ENSRNOG00000014143"; transcript_id "ENSRNOG00000014143_tx_20"; exon_id "2_236904490_236904543_+"; exonnum "7"; txlen "3754";
2	ENSEMBL114_rn	exon	236904490	236904543	0.120931892831455	+	.	gene_id "ENSRNOG00000014143"; transcript_id "ENSRNOG00000014143_tx_21"; exon_id "2_236904490_236904543_+"; exonnum "7"; txlen "6423";
2	ENSEMBL114_rn	exon	236904490	236904543	0.115039780615669	+	.	gene_id "ENSRNOG00000014143"; transcript_id "ENSRNOG00000014143_tx_22"; exon_id "2_236904490_236904543_+"; exonnum "8"; txlen "6648";
2	ENSEMBL114_rn	exon	236904490	236904543	0.110033156364491	+	.	gene_id "ENSRNOG00000014143"; transcript_id "ENSRNOG00000014143_tx_23"; exon_id "2_236904490_236904543_+"; exonnum "8"; txlen "6733";
2	ENSEMBL114_rn	exon	236904490	236904543	0.0944478456163071	+	.	gene_id "ENSRNOG00000014143"; transcript_id "ENSRNOG00000014143_tx_24"; exon_id "2_236904490_236904543_+"; exonnum "7"; txlen "4877";
2	ENSEMBL114_rn	exon	236904490	236904543	0.085696844941643	+	.	gene_id "ENSRNOG00000014143"; transcript_id "ENSRNOG00000014143_tx_25"; exon_id "2_236904490_236904543_+"; exonnum "11"; txlen "7215";
2	ENSEMBL114_rn	exon	236904490	236904543	0.0833170292266223	+	.	gene_id "ENSRNOG00000014143"; transcript_id "ENSRNOG00000014143_tx_26"; exon_id "2_236904490_236904543_+"; exonnum "3"; txlen "2637";
2	ENSEMBL114_rn	exon	236904490	236904543	0.0778878698697306	+	.	gene_id "ENSRNOG00000014143"; transcript_id "ENSRNOG00000014143_tx_27"; exon_id "2_236904490_236904543_+"; exonnum "7"; txlen "4340";
2	ENSEMBL114_rn	exon	236904490	236904543	0.0708457362078141	+	.	gene_id "ENSRNOG00000014143"; transcript_id "ENSRNOG00000014143_tx_28"; exon_id "2_236904490_236904543_+"; exonnum "7"; txlen "2052";
2	ENSEMBL114_rn	exon	236904490	236904543	0.785652894946316	+	.	gene_id "ENSRNOG00000014143"; transcript_id "ENSRNOG00000014143_tx_3"; exon_id "2_236904490_236904543_+"; exonnum "9"; txlen "6871";
2	ENSEMBL114_rn	exon	236904490	236904543	0.0683578715262148	+	.	gene_id "ENSRNOG00000014143"; transcript_id "ENSRNOG00000014143_tx_30"; exon_id "2_236904490_236904543_+"; exonnum "5"; txlen "6192";
2	ENSEMBL114_rn	exon	236904490	236904543	0.0683578715262148	+	.	gene_id "ENSRNOG00000014143"; transcript_id "ENSRNOG00000014143_tx_31"; exon_id "2_236904490_236904543_+"; exonnum "5"; txlen "6138";
2	ENSEMBL114_rn	exon	236904490	236904543	0.0657436841732747	+	.	gene_id "ENSRNOG00000014143"; transcript_id "ENSRNOG00000014143_tx_33"; exon_id "2_236904490_236904543_+"; exonnum "7"; txlen "6564";
2	ENSEMBL114_rn	exon	236904490	236904543	0.0597315006211878	+	.	gene_id "ENSRNOG00000014143"; transcript_id "ENSRNOG00000014143_tx_34"; exon_id "2_236904490_236904543_+"; exonnum "3"; txlen "4592";
2	ENSEMBL114_rn	exon	236904490	236904543	0.0594579305432497	+	.	gene_id "ENSRNOG00000014143"; transcript_id "ENSRNOG00000014143_tx_35"; exon_id "2_236904490_236904543_+"; exonnum "3"; txlen "2515";
2	ENSEMBL114_rn	exon	236904490	236904543	0.0573290346317995	+	.	gene_id "ENSRNOG00000014143"; transcript_id "ENSRNOG00000014143_tx_36"; exon_id "2_236904490_236904543_+"; exonnum "8"; txlen "6679";
2	ENSEMBL114_rn	exon	236904490	236904543	0.0541431581392587	+	.	gene_id "ENSRNOG00000014143"; transcript_id "ENSRNOG00000014143_tx_37"; exon_id "2_236904490_236904543_+"; exonnum "10"; txlen "2856";
2	ENSEMBL114_rn	exon	236904490	236904543	0.0541431581392587	+	.	gene_id "ENSRNOG00000014143"; transcript_id "ENSRNOG00000014143_tx_38"; exon_id "2_236904490_236904543_+"; exonnum "11"; txlen "3025";
2	ENSEMBL114_rn	exon	236904490	236904543	0.0541431581392587	+	.	gene_id "ENSRNOG00000014143"; transcript_id "ENSRNOG00000014143_tx_39"; exon_id "2_236904490_236904543_+"; exonnum "12"; txlen "3038";
2	ENSEMBL114_rn	exon	236904490	236904543	0.0541431581392587	+	.	gene_id "ENSRNOG00000014143"; transcript_id "ENSRNOG00000014143_tx_40"; exon_id "2_236904490_236904543_+"; exonnum "12"; txlen "3225";
2	ENSEMBL114_rn	exon	236904490	236904543	0.0531343021558605	+	.	gene_id "ENSRNOG00000014143"; transcript_id "ENSRNOG00000014143_tx_41"; exon_id "2_236904490_236904543_+"; exonnum "7"; txlen "3700";
2	ENSEMBL114_rn	exon	236904490	236904543	0.0527041217326916	+	.	gene_id "ENSRNOG00000014143"; transcript_id "ENSRNOG00000014143_tx_42"; exon_id "2_236904490_236904543_+"; exonnum "10"; txlen "6944";
2	ENSEMBL114_rn	exon	236904490	236904543	0.051049263388444	+	.	gene_id "ENSRNOG00000014143"; transcript_id "ENSRNOG00000014143_tx_44"; exon_id "2_236904490_236904543_+"; exonnum "10"; txlen "2755";
2	ENSEMBL114_rn	exon	236904490	236904543	0.0427197764824901	+	.	gene_id "ENSRNOG00000014143"; transcript_id "ENSRNOG00000014143_tx_45"; exon_id "2_236904490_236904543_+"; exonnum "8"; txlen "4412";
2	ENSEMBL114_rn	exon	236904490	236904543	0.0427197764824901	+	.	gene_id "ENSRNOG00000014143"; transcript_id "ENSRNOG00000014143_tx_46"; exon_id "2_236904490_236904543_+"; exonnum "9"; txlen "4581";
2	ENSEMBL114_rn	exon	236904490	236904543	0.0378697973295857	+	.	gene_id "ENSRNOG00000014143"; transcript_id "ENSRNOG00000014143_tx_47"; exon_id "2_236904490_236904543_+"; exonnum "6"; txlen "6339";
2	ENSEMBL114_rn	exon	236904490	236904543	0.0360514647375349	+	.	gene_id "ENSRNOG00000014143"; transcript_id "ENSRNOG00000014143_tx_48"; exon_id "2_236904490_236904543_+"; exonnum "10"; txlen "6913";
2	ENSEMBL114_rn	exon	236904490	236904543	0.457199530268234	+	.	gene_id "ENSRNOG00000014143"; transcript_id "ENSRNOG00000014143_tx_5"; exon_id "2_236904490_236904543_+"; exonnum "11"; txlen "7082";
2	ENSEMBL114_rn	exon	236904490	236904543	0.0293174605272155	+	.	gene_id "ENSRNOG00000014143"; transcript_id "ENSRNOG00000014143_tx_53"; exon_id "2_236904490_236904543_+"; exonnum "3"; txlen "2356";
2	ENSEMBL114_rn	exon	236904490	236904543	0.0289872669529804	+	.	gene_id "ENSRNOG00000014143"; transcript_id "ENSRNOG00000014143_tx_54"; exon_id "2_236904490_236904543_+"; exonnum "9"; txlen "6775";
2	ENSEMBL114_rn	exon	236904490	236904543	0.45492397694553	+	.	gene_id "ENSRNOG00000014143"; transcript_id "ENSRNOG00000014143_tx_6"; exon_id "2_236904490_236904543_+"; exonnum "3"; txlen "4646";
2	ENSEMBL114_rn	exon	236904490	236904543	0.411340030209346	+	.	gene_id "ENSRNOG00000014143"; transcript_id "ENSRNOG00000014143_tx_7"; exon_id "2_236904490_236904543_+"; exonnum "7"; txlen "6398";
2	ENSEMBL114_rn	exon	236904490	236904543	0.298696238434019	+	.	gene_id "ENSRNOG00000014143"; transcript_id "ENSRNOG00000014143_tx_9"; exon_id "2_236904490_236904543_+"; exonnum "7"; txlen "6477";
2	ensembl	exon	236907503	236907556	0	+	.	gene_id "ENSRNOG00000014143"; gene_version "8"; transcript_id "ENSRNOT00000136098"; transcript_version "1"; exon_number "7"; gene_name "Col24a1"; gene_source "ensembl"; gene_biotype "protein_coding"; transcript_name "Col24a1-202"; transcript_source "ensembl"; transcript_biotype "protein_coding"; exon_id "ENSRNOE00000426418"; exon_version "1";
2	ensembl	CDS	236907503	236907556	0	+	0	gene_id "ENSRNOG00000014143"; gene_version "8"; transcript_id "ENSRNOT00000136098"; transcript_version "1"; exon_number "7"; gene_name "Col24a1"; gene_source "ensembl"; gene_biotype "protein_coding"; transcript_name "Col24a1-202"; transcript_source "ensembl"; transcript_biotype "protein_coding"; protein_id "ENSRNOP00000102736"; protein_version "1";
2	ensembl	exon	236907503	236907556	0	+	.	gene_id "ENSRNOG00000014143"; gene_version "8"; transcript_id "ENSRNOT00000019210"; transcript_version "8"; exon_number "8"; gene_name "Col24a1"; gene_source "ensembl"; gene_biotype "protein_coding"; transcript_name "Col24a1-201"; transcript_source "ensembl"; transcript_biotype "protein_coding"; exon_id "ENSRNOE00000426418"; exon_version "1";
2	ensembl	CDS	236907503	236907556	0	+	0	gene_id "ENSRNOG00000014143"; gene_version "8"; transcript_id "ENSRNOT00000019210"; transcript_version "8"; exon_number "8"; gene_name "Col24a1"; gene_source "ensembl"; gene_biotype "protein_coding"; transcript_name "Col24a1-201"; transcript_source "ensembl"; transcript_biotype "protein_coding"; protein_id "ENSRNOP00000019210"; protein_version "7";
2	ensembl	exon	236907503	236907556	0	+	.	gene_id "ENSRNOG00000014143"; gene_version "8"; transcript_id "ENSRNOT00000159767"; transcript_version "1"; exon_number "8"; gene_name "Col24a1"; gene_source "ensembl"; gene_biotype "protein_coding"; transcript_name "Col24a1-204"; transcript_source "ensembl"; transcript_biotype "protein_coding"; exon_id "ENSRNOE00000426418"; exon_version "1";
2	ensembl	CDS	236907503	236907556	0	+	0	gene_id "ENSRNOG00000014143"; gene_version "8"; transcript_id "ENSRNOT00000159767"; transcript_version "1"; exon_number "8"; gene_name "Col24a1"; gene_source "ensembl"; gene_biotype "protein_coding"; transcript_name "Col24a1-204"; transcript_source "ensembl"; transcript_biotype "protein_coding"; protein_id "ENSRNOP00000101454"; protein_version "1";
2	ensembl	exon	236907503	236907556	0	+	.	gene_id "ENSRNOG00000014143"; gene_version "8"; transcript_id "ENSRNOT00000145229"; transcript_version "1"; exon_number "9"; gene_name "Col24a1"; gene_source "ensembl"; gene_biotype "protein_coding"; transcript_name "Col24a1-203"; transcript_source "ensembl"; transcript_biotype "protein_coding"; exon_id "ENSRNOE00000426418"; exon_version "1"; tag "Ensembl_canonical";
2	ensembl	CDS	236907503	236907556	0	+	0	gene_id "ENSRNOG00000014143"; gene_version "8"; transcript_id "ENSRNOT00000145229"; transcript_version "1"; exon_number "9"; gene_name "Col24a1"; gene_source "ensembl"; gene_biotype "protein_coding"; transcript_name "Col24a1-203"; transcript_source "ensembl"; transcript_biotype "protein_coding"; protein_id "ENSRNOP00000106432"; protein_version "1"; tag "Ensembl_canonical";
2	ENSEMBL114_rn	exon	236907503	236907556	1.06726333946767	+	.	gene_id "ENSRNOG00000014143"; transcript_id "ENSRNOG00000014143_tx_1"; exon_id "2_236907503_236907556_+"; exonnum "9"; txlen "6702";
2	ENSEMBL114_rn	exon	236907503	236907556	0.241130362536513	+	.	gene_id "ENSRNOG00000014143"; transcript_id "ENSRNOG00000014143_tx_10"; exon_id "2_236907503_236907556_+"; exonnum "8"; txlen "6344";
2	ENSEMBL114_rn	exon	236907503	236907556	0.238647432772349	+	.	gene_id "ENSRNOG00000014143"; transcript_id "ENSRNOG00000014143_tx_11"; exon_id "2_236907503_236907556_+"; exonnum "10"; txlen "6817";
2	ENSEMBL114_rn	exon	236907503	236907556	0.231889783316703	+	.	gene_id "ENSRNOG00000014143"; transcript_id "ENSRNOG00000014143_tx_12"; exon_id "2_236907503_236907556_+"; exonnum "12"; txlen "7269";
2	ENSEMBL114_rn	exon	236907503	236907556	0.159136377247277	+	.	gene_id "ENSRNOG00000014143"; transcript_id "ENSRNOG00000014143_tx_15"; exon_id "2_236907503_236907556_+"; exonnum "5"; txlen "3324";
2	ENSEMBL114_rn	exon	236907503	236907556	0.156689256198091	+	.	gene_id "ENSRNOG00000014143"; transcript_id "ENSRNOG00000014143_tx_16"; exon_id "2_236907503_236907556_+"; exonnum "8"; txlen "4130";
2	ENSEMBL114_rn	exon	236907503	236907556	0.13994649664933	+	.	gene_id "ENSRNOG00000014143"; transcript_id "ENSRNOG00000014143_tx_18"; exon_id "2_236907503_236907556_+"; exonnum "12"; txlen "7028";
2	ENSEMBL114_rn	exon	236907503	236907556	0.12915538076697	+	.	gene_id "ENSRNOG00000014143"; transcript_id "ENSRNOG00000014143_tx_19"; exon_id "2_236907503_236907556_+"; exonnum "8"; txlen "4059";
2	ENSEMBL114_rn	exon	236907503	236907556	0.123122827833723	+	.	gene_id "ENSRNOG00000014143"; transcript_id "ENSRNOG00000014143_tx_20"; exon_id "2_236907503_236907556_+"; exonnum "8"; txlen "3754";
2	ENSEMBL114_rn	exon	236907503	236907556	0.120931892831455	+	.	gene_id "ENSRNOG00000014143"; transcript_id "ENSRNOG00000014143_tx_21"; exon_id "2_236907503_236907556_+"; exonnum "8"; txlen "6423";
2	ENSEMBL114_rn	exon	236907503	236907556	0.115039780615669	+	.	gene_id "ENSRNOG00000014143"; transcript_id "ENSRNOG00000014143_tx_22"; exon_id "2_236907503_236907556_+"; exonnum "9"; txlen "6648";
2	ENSEMBL114_rn	exon	236907503	236907556	0.110033156364491	+	.	gene_id "ENSRNOG00000014143"; transcript_id "ENSRNOG00000014143_tx_23"; exon_id "2_236907503_236907556_+"; exonnum "9"; txlen "6733";
2	ENSEMBL114_rn	exon	236907503	236907556	0.0944478456163071	+	.	gene_id "ENSRNOG00000014143"; transcript_id "ENSRNOG00000014143_tx_24"; exon_id "2_236907503_236907556_+"; exonnum "8"; txlen "4877";
2	ENSEMBL114_rn	exon	236907503	236907556	0.085696844941643	+	.	gene_id "ENSRNOG00000014143"; transcript_id "ENSRNOG00000014143_tx_25"; exon_id "2_236907503_236907556_+"; exonnum "12"; txlen "7215";
2	ENSEMBL114_rn	exon	236907503	236907556	0.0833170292266223	+	.	gene_id "ENSRNOG00000014143"; transcript_id "ENSRNOG00000014143_tx_26"; exon_id "2_236907503_236907556_+"; exonnum "4"; txlen "2637";
2	ENSEMBL114_rn	exon	236907503	236907556	0.0778878698697306	+	.	gene_id "ENSRNOG00000014143"; transcript_id "ENSRNOG00000014143_tx_27"; exon_id "2_236907503_236907556_+"; exonnum "8"; txlen "4340";
2	ENSEMBL114_rn	exon	236907503	236907556	0.0708457362078141	+	.	gene_id "ENSRNOG00000014143"; transcript_id "ENSRNOG00000014143_tx_28"; exon_id "2_236907503_236907556_+"; exonnum "8"; txlen "2052";
2	ENSEMBL114_rn	exon	236907503	236907556	0.785652894946316	+	.	gene_id "ENSRNOG00000014143"; transcript_id "ENSRNOG00000014143_tx_3"; exon_id "2_236907503_236907556_+"; exonnum "10"; txlen "6871";
2	ENSEMBL114_rn	exon	236907503	236907556	0.0683578715262148	+	.	gene_id "ENSRNOG00000014143"; transcript_id "ENSRNOG00000014143_tx_30"; exon_id "2_236907503_236907556_+"; exonnum "6"; txlen "6192";
2	ENSEMBL114_rn	exon	236907503	236907556	0.0683578715262148	+	.	gene_id "ENSRNOG00000014143"; transcript_id "ENSRNOG00000014143_tx_31"; exon_id "2_236907503_236907556_+"; exonnum "6"; txlen "6138";
2	ENSEMBL114_rn	exon	236907503	236907556	0.0657436841732747	+	.	gene_id "ENSRNOG00000014143"; transcript_id "ENSRNOG00000014143_tx_33"; exon_id "2_236907503_236907556_+"; exonnum "8"; txlen "6564";
2	ENSEMBL114_rn	exon	236907503	236907556	0.0597315006211878	+	.	gene_id "ENSRNOG00000014143"; transcript_id "ENSRNOG00000014143_tx_34"; exon_id "2_236907503_236907556_+"; exonnum "4"; txlen "4592";
2	ENSEMBL114_rn	exon	236907503	236907556	0.0594579305432497	+	.	gene_id "ENSRNOG00000014143"; transcript_id "ENSRNOG00000014143_tx_35"; exon_id "2_236907503_236907556_+"; exonnum "4"; txlen "2515";
2	ENSEMBL114_rn	exon	236907503	236907556	0.0573290346317995	+	.	gene_id "ENSRNOG00000014143"; transcript_id "ENSRNOG00000014143_tx_36"; exon_id "2_236907503_236907556_+"; exonnum "9"; txlen "6679";
2	ENSEMBL114_rn	exon	236907503	236907556	0.0541431581392587	+	.	gene_id "ENSRNOG00000014143"; transcript_id "ENSRNOG00000014143_tx_37"; exon_id "2_236907503_236907556_+"; exonnum "11"; txlen "2856";
2	ENSEMBL114_rn	exon	236907503	236907556	0.0541431581392587	+	.	gene_id "ENSRNOG00000014143"; transcript_id "ENSRNOG00000014143_tx_38"; exon_id "2_236907503_236907556_+"; exonnum "12"; txlen "3025";
2	ENSEMBL114_rn	exon	236907503	236907556	0.0541431581392587	+	.	gene_id "ENSRNOG00000014143"; transcript_id "ENSRNOG00000014143_tx_39"; exon_id "2_236907503_236907556_+"; exonnum "13"; txlen "3038";
2	ENSEMBL114_rn	exon	236907503	236907556	0.0541431581392587	+	.	gene_id "ENSRNOG00000014143"; transcript_id "ENSRNOG00000014143_tx_40"; exon_id "2_236907503_236907556_+"; exonnum "13"; txlen "3225";
2	ENSEMBL114_rn	exon	236907503	236907556	0.0531343021558605	+	.	gene_id "ENSRNOG00000014143"; transcript_id "ENSRNOG00000014143_tx_41"; exon_id "2_236907503_236907556_+"; exonnum "8"; txlen "3700";
2	ENSEMBL114_rn	exon	236907503	236907556	0.0527041217326916	+	.	gene_id "ENSRNOG00000014143"; transcript_id "ENSRNOG00000014143_tx_42"; exon_id "2_236907503_236907556_+"; exonnum "11"; txlen "6944";
2	ENSEMBL114_rn	exon	236907503	236907556	0.051049263388444	+	.	gene_id "ENSRNOG00000014143"; transcript_id "ENSRNOG00000014143_tx_44"; exon_id "2_236907503_236907556_+"; exonnum "11"; txlen "2755";
2	ENSEMBL114_rn	exon	236907503	236907556	0.0427197764824901	+	.	gene_id "ENSRNOG00000014143"; transcript_id "ENSRNOG00000014143_tx_45"; exon_id "2_236907503_236907556_+"; exonnum "9"; txlen "4412";
2	ENSEMBL114_rn	exon	236907503	236907556	0.0427197764824901	+	.	gene_id "ENSRNOG00000014143"; transcript_id "ENSRNOG00000014143_tx_46"; exon_id "2_236907503_236907556_+"; exonnum "10"; txlen "4581";
2	ENSEMBL114_rn	exon	236907503	236907556	0.0378697973295857	+	.	gene_id "ENSRNOG00000014143"; transcript_id "ENSRNOG00000014143_tx_47"; exon_id "2_236907503_236907556_+"; exonnum "7"; txlen "6339";
2	ENSEMBL114_rn	exon	236907503	236907556	0.0360514647375349	+	.	gene_id "ENSRNOG00000014143"; transcript_id "ENSRNOG00000014143_tx_48"; exon_id "2_236907503_236907556_+"; exonnum "11"; txlen "6913";
2	ENSEMBL114_rn	exon	236907503	236907556	0.457199530268234	+	.	gene_id "ENSRNOG00000014143"; transcript_id "ENSRNOG00000014143_tx_5"; exon_id "2_236907503_236907556_+"; exonnum "12"; txlen "7082";
2	ENSEMBL114_rn	exon	236907503	236907556	0.0293174605272155	+	.	gene_id "ENSRNOG00000014143"; transcript_id "ENSRNOG00000014143_tx_53"; exon_id "2_236907503_236907556_+"; exonnum "4"; txlen "2356";
2	ENSEMBL114_rn	exon	236907503	236907556	0.0289872669529804	+	.	gene_id "ENSRNOG00000014143"; transcript_id "ENSRNOG00000014143_tx_54"; exon_id "2_236907503_236907556_+"; exonnum "10"; txlen "6775";
2	ENSEMBL114_rn	exon	236907503	236907556	0.45492397694553	+	.	gene_id "ENSRNOG00000014143"; transcript_id "ENSRNOG00000014143_tx_6"; exon_id "2_236907503_236907556_+"; exonnum "4"; txlen "4646";
2	ENSEMBL114_rn	exon	236907503	236907556	0.411340030209346	+	.	gene_id "ENSRNOG00000014143"; transcript_id "ENSRNOG00000014143_tx_7"; exon_id "2_236907503_236907556_+"; exonnum "8"; txlen "6398";
2	ENSEMBL114_rn	exon	236907503	236907556	0.298696238434019	+	.	gene_id "ENSRNOG00000014143"; transcript_id "ENSRNOG00000014143_tx_9"; exon_id "2_236907503_236907556_+"; exonnum "8"; txlen "6477";
2	sraer114_ss	exon	236908974	236909115	0.0708457362078141	+	.	gene_id "ENSRNOG00000014143"; transcript_id "ENSRNOG00000014143_tx_28"; exon_id "2_236908974_236909115_+"; exonnum "9"; txlen "2052";
2	ensembl	exon	236916561	236916605	0	+	.	gene_id "ENSRNOG00000014143"; gene_version "8"; transcript_id "ENSRNOT00000136098"; transcript_version "1"; exon_number "8"; gene_name "Col24a1"; gene_source "ensembl"; gene_biotype "protein_coding"; transcript_name "Col24a1-202"; transcript_source "ensembl"; transcript_biotype "protein_coding"; exon_id "ENSRNOE00000436881"; exon_version "1";
2	ensembl	CDS	236916561	236916605	0	+	0	gene_id "ENSRNOG00000014143"; gene_version "8"; transcript_id "ENSRNOT00000136098"; transcript_version "1"; exon_number "8"; gene_name "Col24a1"; gene_source "ensembl"; gene_biotype "protein_coding"; transcript_name "Col24a1-202"; transcript_source "ensembl"; transcript_biotype "protein_coding"; protein_id "ENSRNOP00000102736"; protein_version "1";
2	ensembl	exon	236916561	236916605	0	+	.	gene_id "ENSRNOG00000014143"; gene_version "8"; transcript_id "ENSRNOT00000019210"; transcript_version "8"; exon_number "9"; gene_name "Col24a1"; gene_source "ensembl"; gene_biotype "protein_coding"; transcript_name "Col24a1-201"; transcript_source "ensembl"; transcript_biotype "protein_coding"; exon_id "ENSRNOE00000436881"; exon_version "1";
2	ensembl	CDS	236916561	236916605	0	+	0	gene_id "ENSRNOG00000014143"; gene_version "8"; transcript_id "ENSRNOT00000019210"; transcript_version "8"; exon_number "9"; gene_name "Col24a1"; gene_source "ensembl"; gene_biotype "protein_coding"; transcript_name "Col24a1-201"; transcript_source "ensembl"; transcript_biotype "protein_coding"; protein_id "ENSRNOP00000019210"; protein_version "7";
2	ensembl	exon	236916561	236916605	0	+	.	gene_id "ENSRNOG00000014143"; gene_version "8"; transcript_id "ENSRNOT00000159767"; transcript_version "1"; exon_number "9"; gene_name "Col24a1"; gene_source "ensembl"; gene_biotype "protein_coding"; transcript_name "Col24a1-204"; transcript_source "ensembl"; transcript_biotype "protein_coding"; exon_id "ENSRNOE00000436881"; exon_version "1";
2	ensembl	CDS	236916561	236916605	0	+	0	gene_id "ENSRNOG00000014143"; gene_version "8"; transcript_id "ENSRNOT00000159767"; transcript_version "1"; exon_number "9"; gene_name "Col24a1"; gene_source "ensembl"; gene_biotype "protein_coding"; transcript_name "Col24a1-204"; transcript_source "ensembl"; transcript_biotype "protein_coding"; protein_id "ENSRNOP00000101454"; protein_version "1";
2	ensembl	exon	236916561	236916605	0	+	.	gene_id "ENSRNOG00000014143"; gene_version "8"; transcript_id "ENSRNOT00000145229"; transcript_version "1"; exon_number "10"; gene_name "Col24a1"; gene_source "ensembl"; gene_biotype "protein_coding"; transcript_name "Col24a1-203"; transcript_source "ensembl"; transcript_biotype "protein_coding"; exon_id "ENSRNOE00000436881"; exon_version "1"; tag "Ensembl_canonical";
2	ensembl	CDS	236916561	236916605	0	+	0	gene_id "ENSRNOG00000014143"; gene_version "8"; transcript_id "ENSRNOT00000145229"; transcript_version "1"; exon_number "10"; gene_name "Col24a1"; gene_source "ensembl"; gene_biotype "protein_coding"; transcript_name "Col24a1-203"; transcript_source "ensembl"; transcript_biotype "protein_coding"; protein_id "ENSRNOP00000106432"; protein_version "1"; tag "Ensembl_canonical";
2	ENSEMBL114_rn	exon	236916561	236916605	1.06726333946767	+	.	gene_id "ENSRNOG00000014143"; transcript_id "ENSRNOG00000014143_tx_1"; exon_id "2_236916561_236916605_+"; exonnum "10"; txlen "6702";
2	ENSEMBL114_rn	exon	236916561	236916605	0.241130362536513	+	.	gene_id "ENSRNOG00000014143"; transcript_id "ENSRNOG00000014143_tx_10"; exon_id "2_236916561_236916605_+"; exonnum "9"; txlen "6344";
2	ENSEMBL114_rn	exon	236916561	236916605	0.238647432772349	+	.	gene_id "ENSRNOG00000014143"; transcript_id "ENSRNOG00000014143_tx_11"; exon_id "2_236916561_236916605_+"; exonnum "11"; txlen "6817";
2	ENSEMBL114_rn	exon	236916561	236916605	0.231889783316703	+	.	gene_id "ENSRNOG00000014143"; transcript_id "ENSRNOG00000014143_tx_12"; exon_id "2_236916561_236916605_+"; exonnum "13"; txlen "7269";
2	ENSEMBL114_rn	exon	236916561	236916605	0.159136377247277	+	.	gene_id "ENSRNOG00000014143"; transcript_id "ENSRNOG00000014143_tx_15"; exon_id "2_236916561_236916605_+"; exonnum "6"; txlen "3324";
2	ENSEMBL114_rn	exon	236916561	236916605	0.156689256198091	+	.	gene_id "ENSRNOG00000014143"; transcript_id "ENSRNOG00000014143_tx_16"; exon_id "2_236916561_236916605_+"; exonnum "9"; txlen "4130";
2	ENSEMBL114_rn	exon	236916561	236916605	0.13994649664933	+	.	gene_id "ENSRNOG00000014143"; transcript_id "ENSRNOG00000014143_tx_18"; exon_id "2_236916561_236916605_+"; exonnum "13"; txlen "7028";
2	ENSEMBL114_rn	exon	236916561	236916605	0.12915538076697	+	.	gene_id "ENSRNOG00000014143"; transcript_id "ENSRNOG00000014143_tx_19"; exon_id "2_236916561_236916605_+"; exonnum "9"; txlen "4059";
2	ENSEMBL114_rn	exon	236916561	236916605	0.123122827833723	+	.	gene_id "ENSRNOG00000014143"; transcript_id "ENSRNOG00000014143_tx_20"; exon_id "2_236916561_236916605_+"; exonnum "9"; txlen "3754";
2	ENSEMBL114_rn	exon	236916561	236916605	0.120931892831455	+	.	gene_id "ENSRNOG00000014143"; transcript_id "ENSRNOG00000014143_tx_21"; exon_id "2_236916561_236916605_+"; exonnum "9"; txlen "6423";
2	ENSEMBL114_rn	exon	236916561	236916605	0.115039780615669	+	.	gene_id "ENSRNOG00000014143"; transcript_id "ENSRNOG00000014143_tx_22"; exon_id "2_236916561_236916605_+"; exonnum "10"; txlen "6648";
2	ENSEMBL114_rn	exon	236916561	236916605	0.110033156364491	+	.	gene_id "ENSRNOG00000014143"; transcript_id "ENSRNOG00000014143_tx_23"; exon_id "2_236916561_236916605_+"; exonnum "10"; txlen "6733";
2	ENSEMBL114_rn	exon	236916561	236916605	0.0944478456163071	+	.	gene_id "ENSRNOG00000014143"; transcript_id "ENSRNOG00000014143_tx_24"; exon_id "2_236916561_236916605_+"; exonnum "9"; txlen "4877";
2	ENSEMBL114_rn	exon	236916561	236916605	0.085696844941643	+	.	gene_id "ENSRNOG00000014143"; transcript_id "ENSRNOG00000014143_tx_25"; exon_id "2_236916561_236916605_+"; exonnum "13"; txlen "7215";
2	ENSEMBL114_rn	exon	236916561	236916605	0.0833170292266223	+	.	gene_id "ENSRNOG00000014143"; transcript_id "ENSRNOG00000014143_tx_26"; exon_id "2_236916561_236916605_+"; exonnum "5"; txlen "2637";
2	ENSEMBL114_rn	exon	236916561	236916605	0.0778878698697306	+	.	gene_id "ENSRNOG00000014143"; transcript_id "ENSRNOG00000014143_tx_27"; exon_id "2_236916561_236916605_+"; exonnum "9"; txlen "4340";
2	ENSEMBL114_rn	exon	236916561	236916605	0.785652894946316	+	.	gene_id "ENSRNOG00000014143"; transcript_id "ENSRNOG00000014143_tx_3"; exon_id "2_236916561_236916605_+"; exonnum "11"; txlen "6871";
2	ENSEMBL114_rn	exon	236916561	236916605	0.0683578715262148	+	.	gene_id "ENSRNOG00000014143"; transcript_id "ENSRNOG00000014143_tx_30"; exon_id "2_236916561_236916605_+"; exonnum "7"; txlen "6192";
2	ENSEMBL114_rn	exon	236916561	236916605	0.0683578715262148	+	.	gene_id "ENSRNOG00000014143"; transcript_id "ENSRNOG00000014143_tx_31"; exon_id "2_236916561_236916605_+"; exonnum "7"; txlen "6138";
2	ENSEMBL114_rn	exon	236916561	236916605	0.0657436841732747	+	.	gene_id "ENSRNOG00000014143"; transcript_id "ENSRNOG00000014143_tx_33"; exon_id "2_236916561_236916605_+"; exonnum "9"; txlen "6564";
2	ENSEMBL114_rn	exon	236916561	236916605	0.0597315006211878	+	.	gene_id "ENSRNOG00000014143"; transcript_id "ENSRNOG00000014143_tx_34"; exon_id "2_236916561_236916605_+"; exonnum "5"; txlen "4592";
2	ENSEMBL114_rn	exon	236916561	236916605	0.0594579305432497	+	.	gene_id "ENSRNOG00000014143"; transcript_id "ENSRNOG00000014143_tx_35"; exon_id "2_236916561_236916605_+"; exonnum "5"; txlen "2515";
2	ENSEMBL114_rn	exon	236916561	236916605	0.0573290346317995	+	.	gene_id "ENSRNOG00000014143"; transcript_id "ENSRNOG00000014143_tx_36"; exon_id "2_236916561_236916605_+"; exonnum "10"; txlen "6679";
2	ENSEMBL114_rn	exon	236916561	236916605	0.0541431581392587	+	.	gene_id "ENSRNOG00000014143"; transcript_id "ENSRNOG00000014143_tx_37"; exon_id "2_236916561_236916605_+"; exonnum "12"; txlen "2856";
2	ENSEMBL114_rn	exon	236916561	236916605	0.0541431581392587	+	.	gene_id "ENSRNOG00000014143"; transcript_id "ENSRNOG00000014143_tx_38"; exon_id "2_236916561_236916605_+"; exonnum "13"; txlen "3025";
2	ENSEMBL114_rn	exon	236916561	236916605	0.0541431581392587	+	.	gene_id "ENSRNOG00000014143"; transcript_id "ENSRNOG00000014143_tx_39"; exon_id "2_236916561_236916605_+"; exonnum "14"; txlen "3038";
2	ENSEMBL114_rn	exon	236916561	236916605	0.0541431581392587	+	.	gene_id "ENSRNOG00000014143"; transcript_id "ENSRNOG00000014143_tx_40"; exon_id "2_236916561_236916605_+"; exonnum "14"; txlen "3225";
2	ENSEMBL114_rn	exon	236916561	236916605	0.0531343021558605	+	.	gene_id "ENSRNOG00000014143"; transcript_id "ENSRNOG00000014143_tx_41"; exon_id "2_236916561_236916605_+"; exonnum "9"; txlen "3700";
2	ENSEMBL114_rn	exon	236916561	236916605	0.0527041217326916	+	.	gene_id "ENSRNOG00000014143"; transcript_id "ENSRNOG00000014143_tx_42"; exon_id "2_236916561_236916605_+"; exonnum "12"; txlen "6944";
2	ENSEMBL114_rn	exon	236916561	236916605	0.051049263388444	+	.	gene_id "ENSRNOG00000014143"; transcript_id "ENSRNOG00000014143_tx_44"; exon_id "2_236916561_236916605_+"; exonnum "12"; txlen "2755";
2	ENSEMBL114_rn	exon	236916561	236916605	0.0427197764824901	+	.	gene_id "ENSRNOG00000014143"; transcript_id "ENSRNOG00000014143_tx_45"; exon_id "2_236916561_236916605_+"; exonnum "10"; txlen "4412";
2	ENSEMBL114_rn	exon	236916561	236916605	0.0427197764824901	+	.	gene_id "ENSRNOG00000014143"; transcript_id "ENSRNOG00000014143_tx_46"; exon_id "2_236916561_236916605_+"; exonnum "11"; txlen "4581";
2	ENSEMBL114_rn	exon	236916561	236916605	0.0378697973295857	+	.	gene_id "ENSRNOG00000014143"; transcript_id "ENSRNOG00000014143_tx_47"; exon_id "2_236916561_236916605_+"; exonnum "8"; txlen "6339";
2	ENSEMBL114_rn	exon	236916561	236916605	0.0360514647375349	+	.	gene_id "ENSRNOG00000014143"; transcript_id "ENSRNOG00000014143_tx_48"; exon_id "2_236916561_236916605_+"; exonnum "12"; txlen "6913";
2	ENSEMBL114_rn	exon	236916561	236916605	0.457199530268234	+	.	gene_id "ENSRNOG00000014143"; transcript_id "ENSRNOG00000014143_tx_5"; exon_id "2_236916561_236916605_+"; exonnum "13"; txlen "7082";
2	ENSEMBL114_rn	exon	236916561	236916605	0.0293174605272155	+	.	gene_id "ENSRNOG00000014143"; transcript_id "ENSRNOG00000014143_tx_53"; exon_id "2_236916561_236916605_+"; exonnum "5"; txlen "2356";
2	ENSEMBL114_rn	exon	236916561	236916605	0.0289872669529804	+	.	gene_id "ENSRNOG00000014143"; transcript_id "ENSRNOG00000014143_tx_54"; exon_id "2_236916561_236916605_+"; exonnum "11"; txlen "6775";
2	ENSEMBL114_rn	exon	236916561	236916605	0.45492397694553	+	.	gene_id "ENSRNOG00000014143"; transcript_id "ENSRNOG00000014143_tx_6"; exon_id "2_236916561_236916605_+"; exonnum "5"; txlen "4646";
2	ENSEMBL114_rn	exon	236916561	236916605	0.411340030209346	+	.	gene_id "ENSRNOG00000014143"; transcript_id "ENSRNOG00000014143_tx_7"; exon_id "2_236916561_236916605_+"; exonnum "9"; txlen "6398";
2	ENSEMBL114_rn	exon	236916561	236916605	0.298696238434019	+	.	gene_id "ENSRNOG00000014143"; transcript_id "ENSRNOG00000014143_tx_9"; exon_id "2_236916561_236916605_+"; exonnum "9"; txlen "6477";
2	ensembl	exon	236921250	236921303	0	+	.	gene_id "ENSRNOG00000014143"; gene_version "8"; transcript_id "ENSRNOT00000136098"; transcript_version "1"; exon_number "9"; gene_name "Col24a1"; gene_source "ensembl"; gene_biotype "protein_coding"; transcript_name "Col24a1-202"; transcript_source "ensembl"; transcript_biotype "protein_coding"; exon_id "ENSRNOE00000450748"; exon_version "1";
2	ensembl	CDS	236921250	236921303	0	+	0	gene_id "ENSRNOG00000014143"; gene_version "8"; transcript_id "ENSRNOT00000136098"; transcript_version "1"; exon_number "9"; gene_name "Col24a1"; gene_source "ensembl"; gene_biotype "protein_coding"; transcript_name "Col24a1-202"; transcript_source "ensembl"; transcript_biotype "protein_coding"; protein_id "ENSRNOP00000102736"; protein_version "1";
2	ensembl	exon	236921250	236921303	0	+	.	gene_id "ENSRNOG00000014143"; gene_version "8"; transcript_id "ENSRNOT00000019210"; transcript_version "8"; exon_number "10"; gene_name "Col24a1"; gene_source "ensembl"; gene_biotype "protein_coding"; transcript_name "Col24a1-201"; transcript_source "ensembl"; transcript_biotype "protein_coding"; exon_id "ENSRNOE00000450748"; exon_version "1";
2	ensembl	CDS	236921250	236921303	0	+	0	gene_id "ENSRNOG00000014143"; gene_version "8"; transcript_id "ENSRNOT00000019210"; transcript_version "8"; exon_number "10"; gene_name "Col24a1"; gene_source "ensembl"; gene_biotype "protein_coding"; transcript_name "Col24a1-201"; transcript_source "ensembl"; transcript_biotype "protein_coding"; protein_id "ENSRNOP00000019210"; protein_version "7";
2	ensembl	exon	236921250	236921303	0	+	.	gene_id "ENSRNOG00000014143"; gene_version "8"; transcript_id "ENSRNOT00000159767"; transcript_version "1"; exon_number "10"; gene_name "Col24a1"; gene_source "ensembl"; gene_biotype "protein_coding"; transcript_name "Col24a1-204"; transcript_source "ensembl"; transcript_biotype "protein_coding"; exon_id "ENSRNOE00000450748"; exon_version "1";
2	ensembl	CDS	236921250	236921303	0	+	0	gene_id "ENSRNOG00000014143"; gene_version "8"; transcript_id "ENSRNOT00000159767"; transcript_version "1"; exon_number "10"; gene_name "Col24a1"; gene_source "ensembl"; gene_biotype "protein_coding"; transcript_name "Col24a1-204"; transcript_source "ensembl"; transcript_biotype "protein_coding"; protein_id "ENSRNOP00000101454"; protein_version "1";
2	ensembl	exon	236921250	236921303	0	+	.	gene_id "ENSRNOG00000014143"; gene_version "8"; transcript_id "ENSRNOT00000145229"; transcript_version "1"; exon_number "11"; gene_name "Col24a1"; gene_source "ensembl"; gene_biotype "protein_coding"; transcript_name "Col24a1-203"; transcript_source "ensembl"; transcript_biotype "protein_coding"; exon_id "ENSRNOE00000450748"; exon_version "1"; tag "Ensembl_canonical";
2	ensembl	CDS	236921250	236921303	0	+	0	gene_id "ENSRNOG00000014143"; gene_version "8"; transcript_id "ENSRNOT00000145229"; transcript_version "1"; exon_number "11"; gene_name "Col24a1"; gene_source "ensembl"; gene_biotype "protein_coding"; transcript_name "Col24a1-203"; transcript_source "ensembl"; transcript_biotype "protein_coding"; protein_id "ENSRNOP00000106432"; protein_version "1"; tag "Ensembl_canonical";
2	ENSEMBL114_rn	exon	236921250	236921303	1.06726333946767	+	.	gene_id "ENSRNOG00000014143"; transcript_id "ENSRNOG00000014143_tx_1"; exon_id "2_236921250_236921303_+"; exonnum "11"; txlen "6702";
2	ENSEMBL114_rn	exon	236921250	236921303	0.241130362536513	+	.	gene_id "ENSRNOG00000014143"; transcript_id "ENSRNOG00000014143_tx_10"; exon_id "2_236921250_236921303_+"; exonnum "10"; txlen "6344";
2	ENSEMBL114_rn	exon	236921250	236921303	0.238647432772349	+	.	gene_id "ENSRNOG00000014143"; transcript_id "ENSRNOG00000014143_tx_11"; exon_id "2_236921250_236921303_+"; exonnum "12"; txlen "6817";
2	ENSEMBL114_rn	exon	236921250	236921303	0.231889783316703	+	.	gene_id "ENSRNOG00000014143"; transcript_id "ENSRNOG00000014143_tx_12"; exon_id "2_236921250_236921303_+"; exonnum "14"; txlen "7269";
2	ENSEMBL114_rn	exon	236921250	236921303	0.159136377247277	+	.	gene_id "ENSRNOG00000014143"; transcript_id "ENSRNOG00000014143_tx_15"; exon_id "2_236921250_236921303_+"; exonnum "7"; txlen "3324";
2	ENSEMBL114_rn	exon	236921250	236921303	0.156689256198091	+	.	gene_id "ENSRNOG00000014143"; transcript_id "ENSRNOG00000014143_tx_16"; exon_id "2_236921250_236921303_+"; exonnum "10"; txlen "4130";
2	ENSEMBL114_rn	exon	236921250	236921303	0.13994649664933	+	.	gene_id "ENSRNOG00000014143"; transcript_id "ENSRNOG00000014143_tx_18"; exon_id "2_236921250_236921303_+"; exonnum "14"; txlen "7028";
2	ENSEMBL114_rn	exon	236921250	236921303	0.12915538076697	+	.	gene_id "ENSRNOG00000014143"; transcript_id "ENSRNOG00000014143_tx_19"; exon_id "2_236921250_236921303_+"; exonnum "10"; txlen "4059";
2	ENSEMBL114_rn	exon	236921250	236921303	0.123122827833723	+	.	gene_id "ENSRNOG00000014143"; transcript_id "ENSRNOG00000014143_tx_20"; exon_id "2_236921250_236921303_+"; exonnum "10"; txlen "3754";
2	ENSEMBL114_rn	exon	236921250	236921303	0.120931892831455	+	.	gene_id "ENSRNOG00000014143"; transcript_id "ENSRNOG00000014143_tx_21"; exon_id "2_236921250_236921303_+"; exonnum "10"; txlen "6423";
2	ENSEMBL114_rn	exon	236921250	236921303	0.115039780615669	+	.	gene_id "ENSRNOG00000014143"; transcript_id "ENSRNOG00000014143_tx_22"; exon_id "2_236921250_236921303_+"; exonnum "11"; txlen "6648";
2	ENSEMBL114_rn	exon	236921250	236921303	0.110033156364491	+	.	gene_id "ENSRNOG00000014143"; transcript_id "ENSRNOG00000014143_tx_23"; exon_id "2_236921250_236921303_+"; exonnum "11"; txlen "6733";
2	ENSEMBL114_rn	exon	236921250	236921303	0.0944478456163071	+	.	gene_id "ENSRNOG00000014143"; transcript_id "ENSRNOG00000014143_tx_24"; exon_id "2_236921250_236921303_+"; exonnum "10"; txlen "4877";
2	ENSEMBL114_rn	exon	236921250	236921303	0.085696844941643	+	.	gene_id "ENSRNOG00000014143"; transcript_id "ENSRNOG00000014143_tx_25"; exon_id "2_236921250_236921303_+"; exonnum "14"; txlen "7215";
2	ENSEMBL114_rn	exon	236921250	236921303	0.0833170292266223	+	.	gene_id "ENSRNOG00000014143"; transcript_id "ENSRNOG00000014143_tx_26"; exon_id "2_236921250_236921303_+"; exonnum "6"; txlen "2637";
2	ENSEMBL114_rn	exon	236921250	236921303	0.0778878698697306	+	.	gene_id "ENSRNOG00000014143"; transcript_id "ENSRNOG00000014143_tx_27"; exon_id "2_236921250_236921303_+"; exonnum "10"; txlen "4340";
2	ENSEMBL114_rn	exon	236921250	236921303	0.785652894946316	+	.	gene_id "ENSRNOG00000014143"; transcript_id "ENSRNOG00000014143_tx_3"; exon_id "2_236921250_236921303_+"; exonnum "12"; txlen "6871";
2	ENSEMBL114_rn	exon	236921250	236921303	0.0683578715262148	+	.	gene_id "ENSRNOG00000014143"; transcript_id "ENSRNOG00000014143_tx_30"; exon_id "2_236921250_236921303_+"; exonnum "8"; txlen "6192";
2	ENSEMBL114_rn	exon	236921250	236921303	0.0683578715262148	+	.	gene_id "ENSRNOG00000014143"; transcript_id "ENSRNOG00000014143_tx_31"; exon_id "2_236921250_236921303_+"; exonnum "8"; txlen "6138";
2	ENSEMBL114_rn	exon	236921250	236921303	0.0657436841732747	+	.	gene_id "ENSRNOG00000014143"; transcript_id "ENSRNOG00000014143_tx_33"; exon_id "2_236921250_236921303_+"; exonnum "10"; txlen "6564";
2	ENSEMBL114_rn	exon	236921250	236921303	0.0597315006211878	+	.	gene_id "ENSRNOG00000014143"; transcript_id "ENSRNOG00000014143_tx_34"; exon_id "2_236921250_236921303_+"; exonnum "6"; txlen "4592";
2	ENSEMBL114_rn	exon	236921250	236921303	0.0594579305432497	+	.	gene_id "ENSRNOG00000014143"; transcript_id "ENSRNOG00000014143_tx_35"; exon_id "2_236921250_236921303_+"; exonnum "6"; txlen "2515";
2	ENSEMBL114_rn	exon	236921250	236921303	0.0573290346317995	+	.	gene_id "ENSRNOG00000014143"; transcript_id "ENSRNOG00000014143_tx_36"; exon_id "2_236921250_236921303_+"; exonnum "11"; txlen "6679";
2	ENSEMBL114_rn	exon	236921250	236921303	0.0541431581392587	+	.	gene_id "ENSRNOG00000014143"; transcript_id "ENSRNOG00000014143_tx_37"; exon_id "2_236921250_236921303_+"; exonnum "13"; txlen "2856";
2	ENSEMBL114_rn	exon	236921250	236921303	0.0541431581392587	+	.	gene_id "ENSRNOG00000014143"; transcript_id "ENSRNOG00000014143_tx_38"; exon_id "2_236921250_236921303_+"; exonnum "14"; txlen "3025";
2	ENSEMBL114_rn	exon	236921250	236921303	0.0541431581392587	+	.	gene_id "ENSRNOG00000014143"; transcript_id "ENSRNOG00000014143_tx_39"; exon_id "2_236921250_236921303_+"; exonnum "15"; txlen "3038";
2	ENSEMBL114_rn	exon	236921250	236921303	0.0541431581392587	+	.	gene_id "ENSRNOG00000014143"; transcript_id "ENSRNOG00000014143_tx_40"; exon_id "2_236921250_236921303_+"; exonnum "15"; txlen "3225";
2	ENSEMBL114_rn	exon	236921250	236921303	0.0531343021558605	+	.	gene_id "ENSRNOG00000014143"; transcript_id "ENSRNOG00000014143_tx_41"; exon_id "2_236921250_236921303_+"; exonnum "10"; txlen "3700";
2	ENSEMBL114_rn	exon	236921250	236921303	0.0527041217326916	+	.	gene_id "ENSRNOG00000014143"; transcript_id "ENSRNOG00000014143_tx_42"; exon_id "2_236921250_236921303_+"; exonnum "13"; txlen "6944";
2	ENSEMBL114_rn	exon	236921250	236921303	0.051049263388444	+	.	gene_id "ENSRNOG00000014143"; transcript_id "ENSRNOG00000014143_tx_44"; exon_id "2_236921250_236921303_+"; exonnum "13"; txlen "2755";
2	ENSEMBL114_rn	exon	236921250	236921303	0.0427197764824901	+	.	gene_id "ENSRNOG00000014143"; transcript_id "ENSRNOG00000014143_tx_45"; exon_id "2_236921250_236921303_+"; exonnum "11"; txlen "4412";
2	ENSEMBL114_rn	exon	236921250	236921303	0.0427197764824901	+	.	gene_id "ENSRNOG00000014143"; transcript_id "ENSRNOG00000014143_tx_46"; exon_id "2_236921250_236921303_+"; exonnum "12"; txlen "4581";
2	ENSEMBL114_rn	exon	236921250	236921303	0.0378697973295857	+	.	gene_id "ENSRNOG00000014143"; transcript_id "ENSRNOG00000014143_tx_47"; exon_id "2_236921250_236921303_+"; exonnum "9"; txlen "6339";
2	ENSEMBL114_rn	exon	236921250	236921303	0.0360514647375349	+	.	gene_id "ENSRNOG00000014143"; transcript_id "ENSRNOG00000014143_tx_48"; exon_id "2_236921250_236921303_+"; exonnum "13"; txlen "6913";
2	ENSEMBL114_rn	exon	236921250	236921303	0.457199530268234	+	.	gene_id "ENSRNOG00000014143"; transcript_id "ENSRNOG00000014143_tx_5"; exon_id "2_236921250_236921303_+"; exonnum "14"; txlen "7082";
2	ENSEMBL114_rn	exon	236921250	236921303	0.0293174605272155	+	.	gene_id "ENSRNOG00000014143"; transcript_id "ENSRNOG00000014143_tx_53"; exon_id "2_236921250_236921303_+"; exonnum "6"; txlen "2356";
2	ENSEMBL114_rn	exon	236921250	236921303	0.0289872669529804	+	.	gene_id "ENSRNOG00000014143"; transcript_id "ENSRNOG00000014143_tx_54"; exon_id "2_236921250_236921303_+"; exonnum "12"; txlen "6775";
2	ENSEMBL114_rn	exon	236921250	236921303	0.45492397694553	+	.	gene_id "ENSRNOG00000014143"; transcript_id "ENSRNOG00000014143_tx_6"; exon_id "2_236921250_236921303_+"; exonnum "6"; txlen "4646";
2	ENSEMBL114_rn	exon	236921250	236921303	0.411340030209346	+	.	gene_id "ENSRNOG00000014143"; transcript_id "ENSRNOG00000014143_tx_7"; exon_id "2_236921250_236921303_+"; exonnum "10"; txlen "6398";
2	ENSEMBL114_rn	exon	236921250	236921303	0.298696238434019	+	.	gene_id "ENSRNOG00000014143"; transcript_id "ENSRNOG00000014143_tx_9"; exon_id "2_236921250_236921303_+"; exonnum "10"; txlen "6477";
2	ensembl	exon	236922441	236922485	0	+	.	gene_id "ENSRNOG00000014143"; gene_version "8"; transcript_id "ENSRNOT00000136098"; transcript_version "1"; exon_number "10"; gene_name "Col24a1"; gene_source "ensembl"; gene_biotype "protein_coding"; transcript_name "Col24a1-202"; transcript_source "ensembl"; transcript_biotype "protein_coding"; exon_id "ENSRNOE00000437829"; exon_version "1";
2	ensembl	CDS	236922441	236922485	0	+	0	gene_id "ENSRNOG00000014143"; gene_version "8"; transcript_id "ENSRNOT00000136098"; transcript_version "1"; exon_number "10"; gene_name "Col24a1"; gene_source "ensembl"; gene_biotype "protein_coding"; transcript_name "Col24a1-202"; transcript_source "ensembl"; transcript_biotype "protein_coding"; protein_id "ENSRNOP00000102736"; protein_version "1";
2	ensembl	exon	236922441	236922485	0	+	.	gene_id "ENSRNOG00000014143"; gene_version "8"; transcript_id "ENSRNOT00000019210"; transcript_version "8"; exon_number "11"; gene_name "Col24a1"; gene_source "ensembl"; gene_biotype "protein_coding"; transcript_name "Col24a1-201"; transcript_source "ensembl"; transcript_biotype "protein_coding"; exon_id "ENSRNOE00000437829"; exon_version "1";
2	ensembl	CDS	236922441	236922485	0	+	0	gene_id "ENSRNOG00000014143"; gene_version "8"; transcript_id "ENSRNOT00000019210"; transcript_version "8"; exon_number "11"; gene_name "Col24a1"; gene_source "ensembl"; gene_biotype "protein_coding"; transcript_name "Col24a1-201"; transcript_source "ensembl"; transcript_biotype "protein_coding"; protein_id "ENSRNOP00000019210"; protein_version "7";
2	ensembl	exon	236922441	236922485	0	+	.	gene_id "ENSRNOG00000014143"; gene_version "8"; transcript_id "ENSRNOT00000159767"; transcript_version "1"; exon_number "11"; gene_name "Col24a1"; gene_source "ensembl"; gene_biotype "protein_coding"; transcript_name "Col24a1-204"; transcript_source "ensembl"; transcript_biotype "protein_coding"; exon_id "ENSRNOE00000437829"; exon_version "1";
2	ensembl	CDS	236922441	236922485	0	+	0	gene_id "ENSRNOG00000014143"; gene_version "8"; transcript_id "ENSRNOT00000159767"; transcript_version "1"; exon_number "11"; gene_name "Col24a1"; gene_source "ensembl"; gene_biotype "protein_coding"; transcript_name "Col24a1-204"; transcript_source "ensembl"; transcript_biotype "protein_coding"; protein_id "ENSRNOP00000101454"; protein_version "1";
2	ensembl	exon	236922441	236922485	0	+	.	gene_id "ENSRNOG00000014143"; gene_version "8"; transcript_id "ENSRNOT00000145229"; transcript_version "1"; exon_number "12"; gene_name "Col24a1"; gene_source "ensembl"; gene_biotype "protein_coding"; transcript_name "Col24a1-203"; transcript_source "ensembl"; transcript_biotype "protein_coding"; exon_id "ENSRNOE00000437829"; exon_version "1"; tag "Ensembl_canonical";
2	ensembl	CDS	236922441	236922485	0	+	0	gene_id "ENSRNOG00000014143"; gene_version "8"; transcript_id "ENSRNOT00000145229"; transcript_version "1"; exon_number "12"; gene_name "Col24a1"; gene_source "ensembl"; gene_biotype "protein_coding"; transcript_name "Col24a1-203"; transcript_source "ensembl"; transcript_biotype "protein_coding"; protein_id "ENSRNOP00000106432"; protein_version "1"; tag "Ensembl_canonical";
2	ENSEMBL114_rn	exon	236922441	236922485	1.06726333946767	+	.	gene_id "ENSRNOG00000014143"; transcript_id "ENSRNOG00000014143_tx_1"; exon_id "2_236922441_236922485_+"; exonnum "12"; txlen "6702";
2	ENSEMBL114_rn	exon	236922441	236922485	0.241130362536513	+	.	gene_id "ENSRNOG00000014143"; transcript_id "ENSRNOG00000014143_tx_10"; exon_id "2_236922441_236922485_+"; exonnum "11"; txlen "6344";
2	ENSEMBL114_rn	exon	236922441	236922485	0.238647432772349	+	.	gene_id "ENSRNOG00000014143"; transcript_id "ENSRNOG00000014143_tx_11"; exon_id "2_236922441_236922485_+"; exonnum "13"; txlen "6817";
2	ENSEMBL114_rn	exon	236922441	236922485	0.231889783316703	+	.	gene_id "ENSRNOG00000014143"; transcript_id "ENSRNOG00000014143_tx_12"; exon_id "2_236922441_236922485_+"; exonnum "15"; txlen "7269";
2	ENSEMBL114_rn	exon	236922441	236922485	0.159136377247277	+	.	gene_id "ENSRNOG00000014143"; transcript_id "ENSRNOG00000014143_tx_15"; exon_id "2_236922441_236922485_+"; exonnum "8"; txlen "3324";
2	ENSEMBL114_rn	exon	236922441	236922485	0.156689256198091	+	.	gene_id "ENSRNOG00000014143"; transcript_id "ENSRNOG00000014143_tx_16"; exon_id "2_236922441_236922485_+"; exonnum "11"; txlen "4130";
2	ENSEMBL114_rn	exon	236922441	236922485	0.13994649664933	+	.	gene_id "ENSRNOG00000014143"; transcript_id "ENSRNOG00000014143_tx_18"; exon_id "2_236922441_236922485_+"; exonnum "15"; txlen "7028";
2	ENSEMBL114_rn	exon	236922441	236922485	0.12915538076697	+	.	gene_id "ENSRNOG00000014143"; transcript_id "ENSRNOG00000014143_tx_19"; exon_id "2_236922441_236922485_+"; exonnum "11"; txlen "4059";
2	ENSEMBL114_rn	exon	236922441	236922485	0.123122827833723	+	.	gene_id "ENSRNOG00000014143"; transcript_id "ENSRNOG00000014143_tx_20"; exon_id "2_236922441_236922485_+"; exonnum "11"; txlen "3754";
2	ENSEMBL114_rn	exon	236922441	236922485	0.120931892831455	+	.	gene_id "ENSRNOG00000014143"; transcript_id "ENSRNOG00000014143_tx_21"; exon_id "2_236922441_236922485_+"; exonnum "11"; txlen "6423";
2	ENSEMBL114_rn	exon	236922441	236922485	0.115039780615669	+	.	gene_id "ENSRNOG00000014143"; transcript_id "ENSRNOG00000014143_tx_22"; exon_id "2_236922441_236922485_+"; exonnum "12"; txlen "6648";
2	ENSEMBL114_rn	exon	236922441	236922485	0.110033156364491	+	.	gene_id "ENSRNOG00000014143"; transcript_id "ENSRNOG00000014143_tx_23"; exon_id "2_236922441_236922485_+"; exonnum "12"; txlen "6733";
2	ENSEMBL114_rn	exon	236922441	236922485	0.0944478456163071	+	.	gene_id "ENSRNOG00000014143"; transcript_id "ENSRNOG00000014143_tx_24"; exon_id "2_236922441_236922485_+"; exonnum "11"; txlen "4877";
2	ENSEMBL114_rn	exon	236922441	236922485	0.085696844941643	+	.	gene_id "ENSRNOG00000014143"; transcript_id "ENSRNOG00000014143_tx_25"; exon_id "2_236922441_236922485_+"; exonnum "15"; txlen "7215";
2	ENSEMBL114_rn	exon	236922441	236922485	0.0833170292266223	+	.	gene_id "ENSRNOG00000014143"; transcript_id "ENSRNOG00000014143_tx_26"; exon_id "2_236922441_236922485_+"; exonnum "7"; txlen "2637";
2	ENSEMBL114_rn	exon	236922441	236922485	0.0778878698697306	+	.	gene_id "ENSRNOG00000014143"; transcript_id "ENSRNOG00000014143_tx_27"; exon_id "2_236922441_236922485_+"; exonnum "11"; txlen "4340";
2	ENSEMBL114_rn	exon	236922441	236922485	0.785652894946316	+	.	gene_id "ENSRNOG00000014143"; transcript_id "ENSRNOG00000014143_tx_3"; exon_id "2_236922441_236922485_+"; exonnum "13"; txlen "6871";
2	ENSEMBL114_rn	exon	236922441	236922485	0.0683578715262148	+	.	gene_id "ENSRNOG00000014143"; transcript_id "ENSRNOG00000014143_tx_30"; exon_id "2_236922441_236922485_+"; exonnum "9"; txlen "6192";
2	ENSEMBL114_rn	exon	236922441	236922485	0.0683578715262148	+	.	gene_id "ENSRNOG00000014143"; transcript_id "ENSRNOG00000014143_tx_31"; exon_id "2_236922441_236922485_+"; exonnum "9"; txlen "6138";
2	ENSEMBL114_rn	exon	236922441	236922485	0.0657436841732747	+	.	gene_id "ENSRNOG00000014143"; transcript_id "ENSRNOG00000014143_tx_33"; exon_id "2_236922441_236922485_+"; exonnum "11"; txlen "6564";
2	ENSEMBL114_rn	exon	236922441	236922485	0.0597315006211878	+	.	gene_id "ENSRNOG00000014143"; transcript_id "ENSRNOG00000014143_tx_34"; exon_id "2_236922441_236922485_+"; exonnum "7"; txlen "4592";
2	ENSEMBL114_rn	exon	236922441	236922485	0.0594579305432497	+	.	gene_id "ENSRNOG00000014143"; transcript_id "ENSRNOG00000014143_tx_35"; exon_id "2_236922441_236922485_+"; exonnum "7"; txlen "2515";
2	ENSEMBL114_rn	exon	236922441	236922485	0.0573290346317995	+	.	gene_id "ENSRNOG00000014143"; transcript_id "ENSRNOG00000014143_tx_36"; exon_id "2_236922441_236922485_+"; exonnum "12"; txlen "6679";
2	ENSEMBL114_rn	exon	236922441	236922485	0.0541431581392587	+	.	gene_id "ENSRNOG00000014143"; transcript_id "ENSRNOG00000014143_tx_37"; exon_id "2_236922441_236922485_+"; exonnum "14"; txlen "2856";
2	ENSEMBL114_rn	exon	236922441	236922485	0.0541431581392587	+	.	gene_id "ENSRNOG00000014143"; transcript_id "ENSRNOG00000014143_tx_38"; exon_id "2_236922441_236922485_+"; exonnum "15"; txlen "3025";
2	ENSEMBL114_rn	exon	236922441	236922485	0.0541431581392587	+	.	gene_id "ENSRNOG00000014143"; transcript_id "ENSRNOG00000014143_tx_39"; exon_id "2_236922441_236922485_+"; exonnum "16"; txlen "3038";
2	ENSEMBL114_rn	exon	236922441	236922485	0.0541431581392587	+	.	gene_id "ENSRNOG00000014143"; transcript_id "ENSRNOG00000014143_tx_40"; exon_id "2_236922441_236922485_+"; exonnum "16"; txlen "3225";
2	ENSEMBL114_rn	exon	236922441	236922485	0.0531343021558605	+	.	gene_id "ENSRNOG00000014143"; transcript_id "ENSRNOG00000014143_tx_41"; exon_id "2_236922441_236922485_+"; exonnum "11"; txlen "3700";
2	ENSEMBL114_rn	exon	236922441	236922485	0.0527041217326916	+	.	gene_id "ENSRNOG00000014143"; transcript_id "ENSRNOG00000014143_tx_42"; exon_id "2_236922441_236922485_+"; exonnum "14"; txlen "6944";
2	ENSEMBL114_rn	exon	236922441	236922485	0.051049263388444	+	.	gene_id "ENSRNOG00000014143"; transcript_id "ENSRNOG00000014143_tx_44"; exon_id "2_236922441_236922485_+"; exonnum "14"; txlen "2755";
2	ENSEMBL114_rn	exon	236922441	236922485	0.0427197764824901	+	.	gene_id "ENSRNOG00000014143"; transcript_id "ENSRNOG00000014143_tx_45"; exon_id "2_236922441_236922485_+"; exonnum "12"; txlen "4412";
2	ENSEMBL114_rn	exon	236922441	236922485	0.0427197764824901	+	.	gene_id "ENSRNOG00000014143"; transcript_id "ENSRNOG00000014143_tx_46"; exon_id "2_236922441_236922485_+"; exonnum "13"; txlen "4581";
2	ENSEMBL114_rn	exon	236922441	236922485	0.0378697973295857	+	.	gene_id "ENSRNOG00000014143"; transcript_id "ENSRNOG00000014143_tx_47"; exon_id "2_236922441_236922485_+"; exonnum "10"; txlen "6339";
2	ENSEMBL114_rn	exon	236922441	236922485	0.0360514647375349	+	.	gene_id "ENSRNOG00000014143"; transcript_id "ENSRNOG00000014143_tx_48"; exon_id "2_236922441_236922485_+"; exonnum "14"; txlen "6913";
2	ENSEMBL114_rn	exon	236922441	236922485	0.457199530268234	+	.	gene_id "ENSRNOG00000014143"; transcript_id "ENSRNOG00000014143_tx_5"; exon_id "2_236922441_236922485_+"; exonnum "15"; txlen "7082";
2	ENSEMBL114_rn	exon	236922441	236922485	0.0293174605272155	+	.	gene_id "ENSRNOG00000014143"; transcript_id "ENSRNOG00000014143_tx_53"; exon_id "2_236922441_236922485_+"; exonnum "7"; txlen "2356";
2	ENSEMBL114_rn	exon	236922441	236922485	0.0289872669529804	+	.	gene_id "ENSRNOG00000014143"; transcript_id "ENSRNOG00000014143_tx_54"; exon_id "2_236922441_236922485_+"; exonnum "13"; txlen "6775";
2	ENSEMBL114_rn	exon	236922441	236922485	0.45492397694553	+	.	gene_id "ENSRNOG00000014143"; transcript_id "ENSRNOG00000014143_tx_6"; exon_id "2_236922441_236922485_+"; exonnum "7"; txlen "4646";
2	ENSEMBL114_rn	exon	236922441	236922485	0.411340030209346	+	.	gene_id "ENSRNOG00000014143"; transcript_id "ENSRNOG00000014143_tx_7"; exon_id "2_236922441_236922485_+"; exonnum "11"; txlen "6398";
2	ENSEMBL114_rn	exon	236922441	236922485	0.298696238434019	+	.	gene_id "ENSRNOG00000014143"; transcript_id "ENSRNOG00000014143_tx_9"; exon_id "2_236922441_236922485_+"; exonnum "11"; txlen "6477";
2	ensembl	exon	236923443	236923496	0	+	.	gene_id "ENSRNOG00000014143"; gene_version "8"; transcript_id "ENSRNOT00000136098"; transcript_version "1"; exon_number "11"; gene_name "Col24a1"; gene_source "ensembl"; gene_biotype "protein_coding"; transcript_name "Col24a1-202"; transcript_source "ensembl"; transcript_biotype "protein_coding"; exon_id "ENSRNOE00000458395"; exon_version "1";
2	ensembl	CDS	236923443	236923496	0	+	0	gene_id "ENSRNOG00000014143"; gene_version "8"; transcript_id "ENSRNOT00000136098"; transcript_version "1"; exon_number "11"; gene_name "Col24a1"; gene_source "ensembl"; gene_biotype "protein_coding"; transcript_name "Col24a1-202"; transcript_source "ensembl"; transcript_biotype "protein_coding"; protein_id "ENSRNOP00000102736"; protein_version "1";
2	ensembl	exon	236923443	236923496	0	+	.	gene_id "ENSRNOG00000014143"; gene_version "8"; transcript_id "ENSRNOT00000019210"; transcript_version "8"; exon_number "12"; gene_name "Col24a1"; gene_source "ensembl"; gene_biotype "protein_coding"; transcript_name "Col24a1-201"; transcript_source "ensembl"; transcript_biotype "protein_coding"; exon_id "ENSRNOE00000458395"; exon_version "1";
2	ensembl	CDS	236923443	236923496	0	+	0	gene_id "ENSRNOG00000014143"; gene_version "8"; transcript_id "ENSRNOT00000019210"; transcript_version "8"; exon_number "12"; gene_name "Col24a1"; gene_source "ensembl"; gene_biotype "protein_coding"; transcript_name "Col24a1-201"; transcript_source "ensembl"; transcript_biotype "protein_coding"; protein_id "ENSRNOP00000019210"; protein_version "7";
2	ensembl	exon	236923443	236923496	0	+	.	gene_id "ENSRNOG00000014143"; gene_version "8"; transcript_id "ENSRNOT00000159767"; transcript_version "1"; exon_number "12"; gene_name "Col24a1"; gene_source "ensembl"; gene_biotype "protein_coding"; transcript_name "Col24a1-204"; transcript_source "ensembl"; transcript_biotype "protein_coding"; exon_id "ENSRNOE00000458395"; exon_version "1";
2	ensembl	CDS	236923443	236923496	0	+	0	gene_id "ENSRNOG00000014143"; gene_version "8"; transcript_id "ENSRNOT00000159767"; transcript_version "1"; exon_number "12"; gene_name "Col24a1"; gene_source "ensembl"; gene_biotype "protein_coding"; transcript_name "Col24a1-204"; transcript_source "ensembl"; transcript_biotype "protein_coding"; protein_id "ENSRNOP00000101454"; protein_version "1";
2	ensembl	exon	236923443	236923496	0	+	.	gene_id "ENSRNOG00000014143"; gene_version "8"; transcript_id "ENSRNOT00000145229"; transcript_version "1"; exon_number "13"; gene_name "Col24a1"; gene_source "ensembl"; gene_biotype "protein_coding"; transcript_name "Col24a1-203"; transcript_source "ensembl"; transcript_biotype "protein_coding"; exon_id "ENSRNOE00000458395"; exon_version "1"; tag "Ensembl_canonical";
2	ensembl	CDS	236923443	236923496	0	+	0	gene_id "ENSRNOG00000014143"; gene_version "8"; transcript_id "ENSRNOT00000145229"; transcript_version "1"; exon_number "13"; gene_name "Col24a1"; gene_source "ensembl"; gene_biotype "protein_coding"; transcript_name "Col24a1-203"; transcript_source "ensembl"; transcript_biotype "protein_coding"; protein_id "ENSRNOP00000106432"; protein_version "1"; tag "Ensembl_canonical";
2	ENSEMBL114_rn	exon	236923443	236923496	1.06726333946767	+	.	gene_id "ENSRNOG00000014143"; transcript_id "ENSRNOG00000014143_tx_1"; exon_id "2_236923443_236923496_+"; exonnum "13"; txlen "6702";
2	ENSEMBL114_rn	exon	236923443	236923496	0.241130362536513	+	.	gene_id "ENSRNOG00000014143"; transcript_id "ENSRNOG00000014143_tx_10"; exon_id "2_236923443_236923496_+"; exonnum "12"; txlen "6344";
2	ENSEMBL114_rn	exon	236923443	236923496	0.238647432772349	+	.	gene_id "ENSRNOG00000014143"; transcript_id "ENSRNOG00000014143_tx_11"; exon_id "2_236923443_236923496_+"; exonnum "14"; txlen "6817";
2	ENSEMBL114_rn	exon	236923443	236923496	0.231889783316703	+	.	gene_id "ENSRNOG00000014143"; transcript_id "ENSRNOG00000014143_tx_12"; exon_id "2_236923443_236923496_+"; exonnum "16"; txlen "7269";
2	ENSEMBL114_rn	exon	236923443	236923496	0.159136377247277	+	.	gene_id "ENSRNOG00000014143"; transcript_id "ENSRNOG00000014143_tx_15"; exon_id "2_236923443_236923496_+"; exonnum "9"; txlen "3324";
2	ENSEMBL114_rn	exon	236923443	236923496	0.156689256198091	+	.	gene_id "ENSRNOG00000014143"; transcript_id "ENSRNOG00000014143_tx_16"; exon_id "2_236923443_236923496_+"; exonnum "12"; txlen "4130";
2	ENSEMBL114_rn	exon	236923443	236923496	0.13994649664933	+	.	gene_id "ENSRNOG00000014143"; transcript_id "ENSRNOG00000014143_tx_18"; exon_id "2_236923443_236923496_+"; exonnum "16"; txlen "7028";
2	ENSEMBL114_rn	exon	236923443	236923496	0.12915538076697	+	.	gene_id "ENSRNOG00000014143"; transcript_id "ENSRNOG00000014143_tx_19"; exon_id "2_236923443_236923496_+"; exonnum "12"; txlen "4059";
2	ENSEMBL114_rn	exon	236923443	236923496	0.123122827833723	+	.	gene_id "ENSRNOG00000014143"; transcript_id "ENSRNOG00000014143_tx_20"; exon_id "2_236923443_236923496_+"; exonnum "12"; txlen "3754";
2	ENSEMBL114_rn	exon	236923443	236923496	0.120931892831455	+	.	gene_id "ENSRNOG00000014143"; transcript_id "ENSRNOG00000014143_tx_21"; exon_id "2_236923443_236923496_+"; exonnum "12"; txlen "6423";
2	ENSEMBL114_rn	exon	236923443	236923496	0.115039780615669	+	.	gene_id "ENSRNOG00000014143"; transcript_id "ENSRNOG00000014143_tx_22"; exon_id "2_236923443_236923496_+"; exonnum "13"; txlen "6648";
2	ENSEMBL114_rn	exon	236923443	236923496	0.110033156364491	+	.	gene_id "ENSRNOG00000014143"; transcript_id "ENSRNOG00000014143_tx_23"; exon_id "2_236923443_236923496_+"; exonnum "13"; txlen "6733";
2	ENSEMBL114_rn	exon	236923443	236923496	0.0944478456163071	+	.	gene_id "ENSRNOG00000014143"; transcript_id "ENSRNOG00000014143_tx_24"; exon_id "2_236923443_236923496_+"; exonnum "12"; txlen "4877";
2	ENSEMBL114_rn	exon	236923443	236923496	0.085696844941643	+	.	gene_id "ENSRNOG00000014143"; transcript_id "ENSRNOG00000014143_tx_25"; exon_id "2_236923443_236923496_+"; exonnum "16"; txlen "7215";
2	ENSEMBL114_rn	exon	236923443	236923496	0.0833170292266223	+	.	gene_id "ENSRNOG00000014143"; transcript_id "ENSRNOG00000014143_tx_26"; exon_id "2_236923443_236923496_+"; exonnum "8"; txlen "2637";
2	ENSEMBL114_rn	exon	236923443	236923496	0.0778878698697306	+	.	gene_id "ENSRNOG00000014143"; transcript_id "ENSRNOG00000014143_tx_27"; exon_id "2_236923443_236923496_+"; exonnum "12"; txlen "4340";
2	ENSEMBL114_rn	exon	236923443	236923496	0.785652894946316	+	.	gene_id "ENSRNOG00000014143"; transcript_id "ENSRNOG00000014143_tx_3"; exon_id "2_236923443_236923496_+"; exonnum "14"; txlen "6871";
2	ENSEMBL114_rn	exon	236923443	236923496	0.0683578715262148	+	.	gene_id "ENSRNOG00000014143"; transcript_id "ENSRNOG00000014143_tx_30"; exon_id "2_236923443_236923496_+"; exonnum "10"; txlen "6192";
2	ENSEMBL114_rn	exon	236923443	236923496	0.0683578715262148	+	.	gene_id "ENSRNOG00000014143"; transcript_id "ENSRNOG00000014143_tx_31"; exon_id "2_236923443_236923496_+"; exonnum "10"; txlen "6138";
2	ENSEMBL114_rn	exon	236923443	236923496	0.0657436841732747	+	.	gene_id "ENSRNOG00000014143"; transcript_id "ENSRNOG00000014143_tx_33"; exon_id "2_236923443_236923496_+"; exonnum "12"; txlen "6564";
2	ENSEMBL114_rn	exon	236923443	236923496	0.0597315006211878	+	.	gene_id "ENSRNOG00000014143"; transcript_id "ENSRNOG00000014143_tx_34"; exon_id "2_236923443_236923496_+"; exonnum "8"; txlen "4592";
2	ENSEMBL114_rn	exon	236923443	236923496	0.0594579305432497	+	.	gene_id "ENSRNOG00000014143"; transcript_id "ENSRNOG00000014143_tx_35"; exon_id "2_236923443_236923496_+"; exonnum "8"; txlen "2515";
2	ENSEMBL114_rn	exon	236923443	236923496	0.0573290346317995	+	.	gene_id "ENSRNOG00000014143"; transcript_id "ENSRNOG00000014143_tx_36"; exon_id "2_236923443_236923496_+"; exonnum "13"; txlen "6679";
2	ENSEMBL114_rn	exon	236923443	236923496	0.0541431581392587	+	.	gene_id "ENSRNOG00000014143"; transcript_id "ENSRNOG00000014143_tx_37"; exon_id "2_236923443_236923496_+"; exonnum "15"; txlen "2856";
2	ENSEMBL114_rn	exon	236923443	236923496	0.0541431581392587	+	.	gene_id "ENSRNOG00000014143"; transcript_id "ENSRNOG00000014143_tx_38"; exon_id "2_236923443_236923496_+"; exonnum "16"; txlen "3025";
2	ENSEMBL114_rn	exon	236923443	236923496	0.0541431581392587	+	.	gene_id "ENSRNOG00000014143"; transcript_id "ENSRNOG00000014143_tx_39"; exon_id "2_236923443_236923496_+"; exonnum "17"; txlen "3038";
2	ENSEMBL114_rn	exon	236923443	236923496	0.0541431581392587	+	.	gene_id "ENSRNOG00000014143"; transcript_id "ENSRNOG00000014143_tx_40"; exon_id "2_236923443_236923496_+"; exonnum "17"; txlen "3225";
2	ENSEMBL114_rn	exon	236923443	236923496	0.0531343021558605	+	.	gene_id "ENSRNOG00000014143"; transcript_id "ENSRNOG00000014143_tx_41"; exon_id "2_236923443_236923496_+"; exonnum "12"; txlen "3700";
2	ENSEMBL114_rn	exon	236923443	236923496	0.0527041217326916	+	.	gene_id "ENSRNOG00000014143"; transcript_id "ENSRNOG00000014143_tx_42"; exon_id "2_236923443_236923496_+"; exonnum "15"; txlen "6944";
2	ENSEMBL114_rn	exon	236923443	236923496	0.051049263388444	+	.	gene_id "ENSRNOG00000014143"; transcript_id "ENSRNOG00000014143_tx_44"; exon_id "2_236923443_236923496_+"; exonnum "15"; txlen "2755";
2	ENSEMBL114_rn	exon	236923443	236923496	0.0427197764824901	+	.	gene_id "ENSRNOG00000014143"; transcript_id "ENSRNOG00000014143_tx_45"; exon_id "2_236923443_236923496_+"; exonnum "13"; txlen "4412";
2	ENSEMBL114_rn	exon	236923443	236923496	0.0427197764824901	+	.	gene_id "ENSRNOG00000014143"; transcript_id "ENSRNOG00000014143_tx_46"; exon_id "2_236923443_236923496_+"; exonnum "14"; txlen "4581";
2	ENSEMBL114_rn	exon	236923443	236923496	0.0378697973295857	+	.	gene_id "ENSRNOG00000014143"; transcript_id "ENSRNOG00000014143_tx_47"; exon_id "2_236923443_236923496_+"; exonnum "11"; txlen "6339";
2	ENSEMBL114_rn	exon	236923443	236923496	0.0360514647375349	+	.	gene_id "ENSRNOG00000014143"; transcript_id "ENSRNOG00000014143_tx_48"; exon_id "2_236923443_236923496_+"; exonnum "15"; txlen "6913";
2	ENSEMBL114_rn	exon	236923443	236923496	0.457199530268234	+	.	gene_id "ENSRNOG00000014143"; transcript_id "ENSRNOG00000014143_tx_5"; exon_id "2_236923443_236923496_+"; exonnum "16"; txlen "7082";
2	ENSEMBL114_rn	exon	236923443	236923496	0.0293174605272155	+	.	gene_id "ENSRNOG00000014143"; transcript_id "ENSRNOG00000014143_tx_53"; exon_id "2_236923443_236923496_+"; exonnum "8"; txlen "2356";
2	ENSEMBL114_rn	exon	236923443	236923496	0.0289872669529804	+	.	gene_id "ENSRNOG00000014143"; transcript_id "ENSRNOG00000014143_tx_54"; exon_id "2_236923443_236923496_+"; exonnum "14"; txlen "6775";
2	ENSEMBL114_rn	exon	236923443	236923496	0.45492397694553	+	.	gene_id "ENSRNOG00000014143"; transcript_id "ENSRNOG00000014143_tx_6"; exon_id "2_236923443_236923496_+"; exonnum "8"; txlen "4646";
2	ENSEMBL114_rn	exon	236923443	236923496	0.411340030209346	+	.	gene_id "ENSRNOG00000014143"; transcript_id "ENSRNOG00000014143_tx_7"; exon_id "2_236923443_236923496_+"; exonnum "12"; txlen "6398";
2	ENSEMBL114_rn	exon	236923443	236923496	0.298696238434019	+	.	gene_id "ENSRNOG00000014143"; transcript_id "ENSRNOG00000014143_tx_9"; exon_id "2_236923443_236923496_+"; exonnum "12"; txlen "6477";
2	ensembl	exon	236925025	236925069	0	+	.	gene_id "ENSRNOG00000014143"; gene_version "8"; transcript_id "ENSRNOT00000136098"; transcript_version "1"; exon_number "12"; gene_name "Col24a1"; gene_source "ensembl"; gene_biotype "protein_coding"; transcript_name "Col24a1-202"; transcript_source "ensembl"; transcript_biotype "protein_coding"; exon_id "ENSRNOE00000440869"; exon_version "1";
2	ensembl	CDS	236925025	236925069	0	+	0	gene_id "ENSRNOG00000014143"; gene_version "8"; transcript_id "ENSRNOT00000136098"; transcript_version "1"; exon_number "12"; gene_name "Col24a1"; gene_source "ensembl"; gene_biotype "protein_coding"; transcript_name "Col24a1-202"; transcript_source "ensembl"; transcript_biotype "protein_coding"; protein_id "ENSRNOP00000102736"; protein_version "1";
2	ensembl	exon	236925025	236925069	0	+	.	gene_id "ENSRNOG00000014143"; gene_version "8"; transcript_id "ENSRNOT00000019210"; transcript_version "8"; exon_number "13"; gene_name "Col24a1"; gene_source "ensembl"; gene_biotype "protein_coding"; transcript_name "Col24a1-201"; transcript_source "ensembl"; transcript_biotype "protein_coding"; exon_id "ENSRNOE00000440869"; exon_version "1";
2	ensembl	CDS	236925025	236925069	0	+	0	gene_id "ENSRNOG00000014143"; gene_version "8"; transcript_id "ENSRNOT00000019210"; transcript_version "8"; exon_number "13"; gene_name "Col24a1"; gene_source "ensembl"; gene_biotype "protein_coding"; transcript_name "Col24a1-201"; transcript_source "ensembl"; transcript_biotype "protein_coding"; protein_id "ENSRNOP00000019210"; protein_version "7";
2	ensembl	exon	236925025	236925069	0	+	.	gene_id "ENSRNOG00000014143"; gene_version "8"; transcript_id "ENSRNOT00000159767"; transcript_version "1"; exon_number "13"; gene_name "Col24a1"; gene_source "ensembl"; gene_biotype "protein_coding"; transcript_name "Col24a1-204"; transcript_source "ensembl"; transcript_biotype "protein_coding"; exon_id "ENSRNOE00000440869"; exon_version "1";
2	ensembl	CDS	236925025	236925069	0	+	0	gene_id "ENSRNOG00000014143"; gene_version "8"; transcript_id "ENSRNOT00000159767"; transcript_version "1"; exon_number "13"; gene_name "Col24a1"; gene_source "ensembl"; gene_biotype "protein_coding"; transcript_name "Col24a1-204"; transcript_source "ensembl"; transcript_biotype "protein_coding"; protein_id "ENSRNOP00000101454"; protein_version "1";
2	ensembl	exon	236925025	236925069	0	+	.	gene_id "ENSRNOG00000014143"; gene_version "8"; transcript_id "ENSRNOT00000145229"; transcript_version "1"; exon_number "14"; gene_name "Col24a1"; gene_source "ensembl"; gene_biotype "protein_coding"; transcript_name "Col24a1-203"; transcript_source "ensembl"; transcript_biotype "protein_coding"; exon_id "ENSRNOE00000440869"; exon_version "1"; tag "Ensembl_canonical";
2	ensembl	CDS	236925025	236925069	0	+	0	gene_id "ENSRNOG00000014143"; gene_version "8"; transcript_id "ENSRNOT00000145229"; transcript_version "1"; exon_number "14"; gene_name "Col24a1"; gene_source "ensembl"; gene_biotype "protein_coding"; transcript_name "Col24a1-203"; transcript_source "ensembl"; transcript_biotype "protein_coding"; protein_id "ENSRNOP00000106432"; protein_version "1"; tag "Ensembl_canonical";
2	ENSEMBL114_rn	exon	236925025	236925069	1.06726333946767	+	.	gene_id "ENSRNOG00000014143"; transcript_id "ENSRNOG00000014143_tx_1"; exon_id "2_236925025_236925069_+"; exonnum "14"; txlen "6702";
2	ENSEMBL114_rn	exon	236925025	236925069	0.241130362536513	+	.	gene_id "ENSRNOG00000014143"; transcript_id "ENSRNOG00000014143_tx_10"; exon_id "2_236925025_236925069_+"; exonnum "13"; txlen "6344";
2	ENSEMBL114_rn	exon	236925025	236925069	0.238647432772349	+	.	gene_id "ENSRNOG00000014143"; transcript_id "ENSRNOG00000014143_tx_11"; exon_id "2_236925025_236925069_+"; exonnum "15"; txlen "6817";
2	ENSEMBL114_rn	exon	236925025	236925069	0.231889783316703	+	.	gene_id "ENSRNOG00000014143"; transcript_id "ENSRNOG00000014143_tx_12"; exon_id "2_236925025_236925069_+"; exonnum "17"; txlen "7269";
2	ENSEMBL114_rn	exon	236925025	236925069	0.159136377247277	+	.	gene_id "ENSRNOG00000014143"; transcript_id "ENSRNOG00000014143_tx_15"; exon_id "2_236925025_236925069_+"; exonnum "10"; txlen "3324";
2	ENSEMBL114_rn	exon	236925025	236925069	0.156689256198091	+	.	gene_id "ENSRNOG00000014143"; transcript_id "ENSRNOG00000014143_tx_16"; exon_id "2_236925025_236925069_+"; exonnum "13"; txlen "4130";
2	ENSEMBL114_rn	exon	236925025	236925069	0.13994649664933	+	.	gene_id "ENSRNOG00000014143"; transcript_id "ENSRNOG00000014143_tx_18"; exon_id "2_236925025_236925069_+"; exonnum "17"; txlen "7028";
2	ENSEMBL114_rn	exon	236925025	236925069	0.12915538076697	+	.	gene_id "ENSRNOG00000014143"; transcript_id "ENSRNOG00000014143_tx_19"; exon_id "2_236925025_236925069_+"; exonnum "13"; txlen "4059";
2	ENSEMBL114_rn	exon	236925025	236925069	0.123122827833723	+	.	gene_id "ENSRNOG00000014143"; transcript_id "ENSRNOG00000014143_tx_20"; exon_id "2_236925025_236925069_+"; exonnum "13"; txlen "3754";
2	ENSEMBL114_rn	exon	236925025	236925069	0.120931892831455	+	.	gene_id "ENSRNOG00000014143"; transcript_id "ENSRNOG00000014143_tx_21"; exon_id "2_236925025_236925069_+"; exonnum "13"; txlen "6423";
2	ENSEMBL114_rn	exon	236925025	236925069	0.115039780615669	+	.	gene_id "ENSRNOG00000014143"; transcript_id "ENSRNOG00000014143_tx_22"; exon_id "2_236925025_236925069_+"; exonnum "14"; txlen "6648";
2	ENSEMBL114_rn	exon	236925025	236925069	0.110033156364491	+	.	gene_id "ENSRNOG00000014143"; transcript_id "ENSRNOG00000014143_tx_23"; exon_id "2_236925025_236925069_+"; exonnum "14"; txlen "6733";
2	ENSEMBL114_rn	exon	236925025	236925069	0.0944478456163071	+	.	gene_id "ENSRNOG00000014143"; transcript_id "ENSRNOG00000014143_tx_24"; exon_id "2_236925025_236925069_+"; exonnum "13"; txlen "4877";
2	ENSEMBL114_rn	exon	236925025	236925069	0.085696844941643	+	.	gene_id "ENSRNOG00000014143"; transcript_id "ENSRNOG00000014143_tx_25"; exon_id "2_236925025_236925069_+"; exonnum "17"; txlen "7215";
2	ENSEMBL114_rn	exon	236925025	236925069	0.0833170292266223	+	.	gene_id "ENSRNOG00000014143"; transcript_id "ENSRNOG00000014143_tx_26"; exon_id "2_236925025_236925069_+"; exonnum "9"; txlen "2637";
2	ENSEMBL114_rn	exon	236925025	236925069	0.0778878698697306	+	.	gene_id "ENSRNOG00000014143"; transcript_id "ENSRNOG00000014143_tx_27"; exon_id "2_236925025_236925069_+"; exonnum "13"; txlen "4340";
2	ENSEMBL114_rn	exon	236925025	236925069	0.785652894946316	+	.	gene_id "ENSRNOG00000014143"; transcript_id "ENSRNOG00000014143_tx_3"; exon_id "2_236925025_236925069_+"; exonnum "15"; txlen "6871";
2	ENSEMBL114_rn	exon	236925025	236925069	0.0683578715262148	+	.	gene_id "ENSRNOG00000014143"; transcript_id "ENSRNOG00000014143_tx_30"; exon_id "2_236925025_236925069_+"; exonnum "11"; txlen "6192";
2	ENSEMBL114_rn	exon	236925025	236925069	0.0683578715262148	+	.	gene_id "ENSRNOG00000014143"; transcript_id "ENSRNOG00000014143_tx_31"; exon_id "2_236925025_236925069_+"; exonnum "11"; txlen "6138";
2	ENSEMBL114_rn	exon	236925025	236925069	0.0657436841732747	+	.	gene_id "ENSRNOG00000014143"; transcript_id "ENSRNOG00000014143_tx_33"; exon_id "2_236925025_236925069_+"; exonnum "13"; txlen "6564";
2	ENSEMBL114_rn	exon	236925025	236925069	0.0597315006211878	+	.	gene_id "ENSRNOG00000014143"; transcript_id "ENSRNOG00000014143_tx_34"; exon_id "2_236925025_236925069_+"; exonnum "9"; txlen "4592";
2	ENSEMBL114_rn	exon	236925025	236925069	0.0594579305432497	+	.	gene_id "ENSRNOG00000014143"; transcript_id "ENSRNOG00000014143_tx_35"; exon_id "2_236925025_236925069_+"; exonnum "9"; txlen "2515";
2	ENSEMBL114_rn	exon	236925025	236925069	0.0573290346317995	+	.	gene_id "ENSRNOG00000014143"; transcript_id "ENSRNOG00000014143_tx_36"; exon_id "2_236925025_236925069_+"; exonnum "14"; txlen "6679";
2	ENSEMBL114_rn	exon	236925025	236925069	0.0541431581392587	+	.	gene_id "ENSRNOG00000014143"; transcript_id "ENSRNOG00000014143_tx_37"; exon_id "2_236925025_236925069_+"; exonnum "16"; txlen "2856";
2	ENSEMBL114_rn	exon	236925025	236925069	0.0541431581392587	+	.	gene_id "ENSRNOG00000014143"; transcript_id "ENSRNOG00000014143_tx_38"; exon_id "2_236925025_236925069_+"; exonnum "17"; txlen "3025";
2	ENSEMBL114_rn	exon	236925025	236925069	0.0541431581392587	+	.	gene_id "ENSRNOG00000014143"; transcript_id "ENSRNOG00000014143_tx_39"; exon_id "2_236925025_236925069_+"; exonnum "18"; txlen "3038";
2	ENSEMBL114_rn	exon	236925025	236925069	0.0541431581392587	+	.	gene_id "ENSRNOG00000014143"; transcript_id "ENSRNOG00000014143_tx_40"; exon_id "2_236925025_236925069_+"; exonnum "18"; txlen "3225";
2	ENSEMBL114_rn	exon	236925025	236925069	0.0531343021558605	+	.	gene_id "ENSRNOG00000014143"; transcript_id "ENSRNOG00000014143_tx_41"; exon_id "2_236925025_236925069_+"; exonnum "13"; txlen "3700";
2	ENSEMBL114_rn	exon	236925025	236925069	0.0527041217326916	+	.	gene_id "ENSRNOG00000014143"; transcript_id "ENSRNOG00000014143_tx_42"; exon_id "2_236925025_236925069_+"; exonnum "16"; txlen "6944";
2	ENSEMBL114_rn	exon	236925025	236925069	0.051049263388444	+	.	gene_id "ENSRNOG00000014143"; transcript_id "ENSRNOG00000014143_tx_44"; exon_id "2_236925025_236925069_+"; exonnum "16"; txlen "2755";
2	ENSEMBL114_rn	exon	236925025	236925069	0.0427197764824901	+	.	gene_id "ENSRNOG00000014143"; transcript_id "ENSRNOG00000014143_tx_45"; exon_id "2_236925025_236925069_+"; exonnum "14"; txlen "4412";
2	ENSEMBL114_rn	exon	236925025	236925069	0.0427197764824901	+	.	gene_id "ENSRNOG00000014143"; transcript_id "ENSRNOG00000014143_tx_46"; exon_id "2_236925025_236925069_+"; exonnum "15"; txlen "4581";
2	ENSEMBL114_rn	exon	236925025	236925069	0.0378697973295857	+	.	gene_id "ENSRNOG00000014143"; transcript_id "ENSRNOG00000014143_tx_47"; exon_id "2_236925025_236925069_+"; exonnum "12"; txlen "6339";
2	ENSEMBL114_rn	exon	236925025	236925069	0.0360514647375349	+	.	gene_id "ENSRNOG00000014143"; transcript_id "ENSRNOG00000014143_tx_48"; exon_id "2_236925025_236925069_+"; exonnum "16"; txlen "6913";
2	ENSEMBL114_rn	exon	236925025	236925069	0.457199530268234	+	.	gene_id "ENSRNOG00000014143"; transcript_id "ENSRNOG00000014143_tx_5"; exon_id "2_236925025_236925069_+"; exonnum "17"; txlen "7082";
2	ENSEMBL114_rn	exon	236925025	236925069	0.0293174605272155	+	.	gene_id "ENSRNOG00000014143"; transcript_id "ENSRNOG00000014143_tx_53"; exon_id "2_236925025_236925069_+"; exonnum "9"; txlen "2356";
2	ENSEMBL114_rn	exon	236925025	236925069	0.0289872669529804	+	.	gene_id "ENSRNOG00000014143"; transcript_id "ENSRNOG00000014143_tx_54"; exon_id "2_236925025_236925069_+"; exonnum "15"; txlen "6775";
2	ENSEMBL114_rn	exon	236925025	236925069	0.45492397694553	+	.	gene_id "ENSRNOG00000014143"; transcript_id "ENSRNOG00000014143_tx_6"; exon_id "2_236925025_236925069_+"; exonnum "9"; txlen "4646";
2	ENSEMBL114_rn	exon	236925025	236925069	0.411340030209346	+	.	gene_id "ENSRNOG00000014143"; transcript_id "ENSRNOG00000014143_tx_7"; exon_id "2_236925025_236925069_+"; exonnum "13"; txlen "6398";
2	ENSEMBL114_rn	exon	236925025	236925069	0.298696238434019	+	.	gene_id "ENSRNOG00000014143"; transcript_id "ENSRNOG00000014143_tx_9"; exon_id "2_236925025_236925069_+"; exonnum "13"; txlen "6477";
2	ensembl	exon	236936066	236936119	0	+	.	gene_id "ENSRNOG00000014143"; gene_version "8"; transcript_id "ENSRNOT00000136098"; transcript_version "1"; exon_number "13"; gene_name "Col24a1"; gene_source "ensembl"; gene_biotype "protein_coding"; transcript_name "Col24a1-202"; transcript_source "ensembl"; transcript_biotype "protein_coding"; exon_id "ENSRNOE00000453205"; exon_version "1";
2	ensembl	CDS	236936066	236936119	0	+	0	gene_id "ENSRNOG00000014143"; gene_version "8"; transcript_id "ENSRNOT00000136098"; transcript_version "1"; exon_number "13"; gene_name "Col24a1"; gene_source "ensembl"; gene_biotype "protein_coding"; transcript_name "Col24a1-202"; transcript_source "ensembl"; transcript_biotype "protein_coding"; protein_id "ENSRNOP00000102736"; protein_version "1";
2	ensembl	exon	236936066	236936119	0	+	.	gene_id "ENSRNOG00000014143"; gene_version "8"; transcript_id "ENSRNOT00000019210"; transcript_version "8"; exon_number "14"; gene_name "Col24a1"; gene_source "ensembl"; gene_biotype "protein_coding"; transcript_name "Col24a1-201"; transcript_source "ensembl"; transcript_biotype "protein_coding"; exon_id "ENSRNOE00000453205"; exon_version "1";
2	ensembl	CDS	236936066	236936119	0	+	0	gene_id "ENSRNOG00000014143"; gene_version "8"; transcript_id "ENSRNOT00000019210"; transcript_version "8"; exon_number "14"; gene_name "Col24a1"; gene_source "ensembl"; gene_biotype "protein_coding"; transcript_name "Col24a1-201"; transcript_source "ensembl"; transcript_biotype "protein_coding"; protein_id "ENSRNOP00000019210"; protein_version "7";
2	ensembl	exon	236936066	236936119	0	+	.	gene_id "ENSRNOG00000014143"; gene_version "8"; transcript_id "ENSRNOT00000159767"; transcript_version "1"; exon_number "14"; gene_name "Col24a1"; gene_source "ensembl"; gene_biotype "protein_coding"; transcript_name "Col24a1-204"; transcript_source "ensembl"; transcript_biotype "protein_coding"; exon_id "ENSRNOE00000453205"; exon_version "1";
2	ensembl	CDS	236936066	236936119	0	+	0	gene_id "ENSRNOG00000014143"; gene_version "8"; transcript_id "ENSRNOT00000159767"; transcript_version "1"; exon_number "14"; gene_name "Col24a1"; gene_source "ensembl"; gene_biotype "protein_coding"; transcript_name "Col24a1-204"; transcript_source "ensembl"; transcript_biotype "protein_coding"; protein_id "ENSRNOP00000101454"; protein_version "1";
2	ensembl	exon	236936066	236936119	0	+	.	gene_id "ENSRNOG00000014143"; gene_version "8"; transcript_id "ENSRNOT00000145229"; transcript_version "1"; exon_number "15"; gene_name "Col24a1"; gene_source "ensembl"; gene_biotype "protein_coding"; transcript_name "Col24a1-203"; transcript_source "ensembl"; transcript_biotype "protein_coding"; exon_id "ENSRNOE00000453205"; exon_version "1"; tag "Ensembl_canonical";
2	ensembl	CDS	236936066	236936119	0	+	0	gene_id "ENSRNOG00000014143"; gene_version "8"; transcript_id "ENSRNOT00000145229"; transcript_version "1"; exon_number "15"; gene_name "Col24a1"; gene_source "ensembl"; gene_biotype "protein_coding"; transcript_name "Col24a1-203"; transcript_source "ensembl"; transcript_biotype "protein_coding"; protein_id "ENSRNOP00000106432"; protein_version "1"; tag "Ensembl_canonical";
2	ENSEMBL114_rn	exon	236936066	236936119	1.06726333946767	+	.	gene_id "ENSRNOG00000014143"; transcript_id "ENSRNOG00000014143_tx_1"; exon_id "2_236936066_236936119_+"; exonnum "15"; txlen "6702";
2	ENSEMBL114_rn	exon	236936066	236936119	0.241130362536513	+	.	gene_id "ENSRNOG00000014143"; transcript_id "ENSRNOG00000014143_tx_10"; exon_id "2_236936066_236936119_+"; exonnum "14"; txlen "6344";
2	ENSEMBL114_rn	exon	236936066	236936119	0.238647432772349	+	.	gene_id "ENSRNOG00000014143"; transcript_id "ENSRNOG00000014143_tx_11"; exon_id "2_236936066_236936119_+"; exonnum "16"; txlen "6817";
2	ENSEMBL114_rn	exon	236936066	236936119	0.231889783316703	+	.	gene_id "ENSRNOG00000014143"; transcript_id "ENSRNOG00000014143_tx_12"; exon_id "2_236936066_236936119_+"; exonnum "18"; txlen "7269";
2	ENSEMBL114_rn	exon	236936066	236936119	0.159136377247277	+	.	gene_id "ENSRNOG00000014143"; transcript_id "ENSRNOG00000014143_tx_15"; exon_id "2_236936066_236936119_+"; exonnum "11"; txlen "3324";
2	ENSEMBL114_rn	exon	236936066	236936119	0.156689256198091	+	.	gene_id "ENSRNOG00000014143"; transcript_id "ENSRNOG00000014143_tx_16"; exon_id "2_236936066_236936119_+"; exonnum "14"; txlen "4130";
2	ENSEMBL114_rn	exon	236936066	236936119	0.13994649664933	+	.	gene_id "ENSRNOG00000014143"; transcript_id "ENSRNOG00000014143_tx_18"; exon_id "2_236936066_236936119_+"; exonnum "18"; txlen "7028";
2	ENSEMBL114_rn	exon	236936066	236936119	0.12915538076697	+	.	gene_id "ENSRNOG00000014143"; transcript_id "ENSRNOG00000014143_tx_19"; exon_id "2_236936066_236936119_+"; exonnum "14"; txlen "4059";
2	ENSEMBL114_rn	exon	236936066	236936119	0.123122827833723	+	.	gene_id "ENSRNOG00000014143"; transcript_id "ENSRNOG00000014143_tx_20"; exon_id "2_236936066_236936119_+"; exonnum "14"; txlen "3754";
2	ENSEMBL114_rn	exon	236936066	236936119	0.120931892831455	+	.	gene_id "ENSRNOG00000014143"; transcript_id "ENSRNOG00000014143_tx_21"; exon_id "2_236936066_236936119_+"; exonnum "14"; txlen "6423";
2	ENSEMBL114_rn	exon	236936066	236936119	0.115039780615669	+	.	gene_id "ENSRNOG00000014143"; transcript_id "ENSRNOG00000014143_tx_22"; exon_id "2_236936066_236936119_+"; exonnum "15"; txlen "6648";
2	ENSEMBL114_rn	exon	236936066	236936119	0.110033156364491	+	.	gene_id "ENSRNOG00000014143"; transcript_id "ENSRNOG00000014143_tx_23"; exon_id "2_236936066_236936119_+"; exonnum "15"; txlen "6733";
2	ENSEMBL114_rn	exon	236936066	236936119	0.0944478456163071	+	.	gene_id "ENSRNOG00000014143"; transcript_id "ENSRNOG00000014143_tx_24"; exon_id "2_236936066_236936119_+"; exonnum "14"; txlen "4877";
2	ENSEMBL114_rn	exon	236936066	236936119	0.085696844941643	+	.	gene_id "ENSRNOG00000014143"; transcript_id "ENSRNOG00000014143_tx_25"; exon_id "2_236936066_236936119_+"; exonnum "18"; txlen "7215";
2	ENSEMBL114_rn	exon	236936066	236936119	0.0833170292266223	+	.	gene_id "ENSRNOG00000014143"; transcript_id "ENSRNOG00000014143_tx_26"; exon_id "2_236936066_236936119_+"; exonnum "10"; txlen "2637";
2	ENSEMBL114_rn	exon	236936066	236936119	0.0778878698697306	+	.	gene_id "ENSRNOG00000014143"; transcript_id "ENSRNOG00000014143_tx_27"; exon_id "2_236936066_236936119_+"; exonnum "14"; txlen "4340";
2	ENSEMBL114_rn	exon	236936066	236936119	0.785652894946316	+	.	gene_id "ENSRNOG00000014143"; transcript_id "ENSRNOG00000014143_tx_3"; exon_id "2_236936066_236936119_+"; exonnum "16"; txlen "6871";
2	ENSEMBL114_rn	exon	236936066	236936119	0.0683578715262148	+	.	gene_id "ENSRNOG00000014143"; transcript_id "ENSRNOG00000014143_tx_30"; exon_id "2_236936066_236936119_+"; exonnum "12"; txlen "6192";
2	ENSEMBL114_rn	exon	236936066	236936119	0.0683578715262148	+	.	gene_id "ENSRNOG00000014143"; transcript_id "ENSRNOG00000014143_tx_31"; exon_id "2_236936066_236936119_+"; exonnum "12"; txlen "6138";
2	ENSEMBL114_rn	exon	236936066	236936119	0.0657436841732747	+	.	gene_id "ENSRNOG00000014143"; transcript_id "ENSRNOG00000014143_tx_33"; exon_id "2_236936066_236936119_+"; exonnum "14"; txlen "6564";
2	ENSEMBL114_rn	exon	236936066	236936119	0.0597315006211878	+	.	gene_id "ENSRNOG00000014143"; transcript_id "ENSRNOG00000014143_tx_34"; exon_id "2_236936066_236936119_+"; exonnum "10"; txlen "4592";
2	ENSEMBL114_rn	exon	236936066	236936119	0.0594579305432497	+	.	gene_id "ENSRNOG00000014143"; transcript_id "ENSRNOG00000014143_tx_35"; exon_id "2_236936066_236936119_+"; exonnum "10"; txlen "2515";
2	ENSEMBL114_rn	exon	236936066	236936119	0.0573290346317995	+	.	gene_id "ENSRNOG00000014143"; transcript_id "ENSRNOG00000014143_tx_36"; exon_id "2_236936066_236936119_+"; exonnum "15"; txlen "6679";
2	ENSEMBL114_rn	exon	236936066	236936119	0.0541431581392587	+	.	gene_id "ENSRNOG00000014143"; transcript_id "ENSRNOG00000014143_tx_37"; exon_id "2_236936066_236936119_+"; exonnum "17"; txlen "2856";
2	ENSEMBL114_rn	exon	236936066	236936119	0.0541431581392587	+	.	gene_id "ENSRNOG00000014143"; transcript_id "ENSRNOG00000014143_tx_38"; exon_id "2_236936066_236936119_+"; exonnum "18"; txlen "3025";
2	ENSEMBL114_rn	exon	236936066	236936119	0.0541431581392587	+	.	gene_id "ENSRNOG00000014143"; transcript_id "ENSRNOG00000014143_tx_39"; exon_id "2_236936066_236936119_+"; exonnum "19"; txlen "3038";
2	ENSEMBL114_rn	exon	236936066	236936119	0.0541431581392587	+	.	gene_id "ENSRNOG00000014143"; transcript_id "ENSRNOG00000014143_tx_40"; exon_id "2_236936066_236936119_+"; exonnum "19"; txlen "3225";
2	ENSEMBL114_rn	exon	236936066	236936119	0.0531343021558605	+	.	gene_id "ENSRNOG00000014143"; transcript_id "ENSRNOG00000014143_tx_41"; exon_id "2_236936066_236936119_+"; exonnum "14"; txlen "3700";
2	ENSEMBL114_rn	exon	236936066	236936119	0.0527041217326916	+	.	gene_id "ENSRNOG00000014143"; transcript_id "ENSRNOG00000014143_tx_42"; exon_id "2_236936066_236936119_+"; exonnum "17"; txlen "6944";
2	ENSEMBL114_rn	exon	236936066	236936119	0.051049263388444	+	.	gene_id "ENSRNOG00000014143"; transcript_id "ENSRNOG00000014143_tx_44"; exon_id "2_236936066_236936119_+"; exonnum "17"; txlen "2755";
2	ENSEMBL114_rn	exon	236936066	236936119	0.0427197764824901	+	.	gene_id "ENSRNOG00000014143"; transcript_id "ENSRNOG00000014143_tx_45"; exon_id "2_236936066_236936119_+"; exonnum "15"; txlen "4412";
2	ENSEMBL114_rn	exon	236936066	236936119	0.0427197764824901	+	.	gene_id "ENSRNOG00000014143"; transcript_id "ENSRNOG00000014143_tx_46"; exon_id "2_236936066_236936119_+"; exonnum "16"; txlen "4581";
2	ENSEMBL114_rn	exon	236936066	236936119	0.0378697973295857	+	.	gene_id "ENSRNOG00000014143"; transcript_id "ENSRNOG00000014143_tx_47"; exon_id "2_236936066_236936119_+"; exonnum "13"; txlen "6339";
2	ENSEMBL114_rn	exon	236936066	236936119	0.0360514647375349	+	.	gene_id "ENSRNOG00000014143"; transcript_id "ENSRNOG00000014143_tx_48"; exon_id "2_236936066_236936119_+"; exonnum "17"; txlen "6913";
2	ENSEMBL114_rn	exon	236936066	236936119	0.457199530268234	+	.	gene_id "ENSRNOG00000014143"; transcript_id "ENSRNOG00000014143_tx_5"; exon_id "2_236936066_236936119_+"; exonnum "18"; txlen "7082";
2	ENSEMBL114_rn	exon	236936066	236936119	0.0293174605272155	+	.	gene_id "ENSRNOG00000014143"; transcript_id "ENSRNOG00000014143_tx_53"; exon_id "2_236936066_236936119_+"; exonnum "10"; txlen "2356";
2	ENSEMBL114_rn	exon	236936066	236936119	0.0289872669529804	+	.	gene_id "ENSRNOG00000014143"; transcript_id "ENSRNOG00000014143_tx_54"; exon_id "2_236936066_236936119_+"; exonnum "16"; txlen "6775";
2	ENSEMBL114_rn	exon	236936066	236936119	0.45492397694553	+	.	gene_id "ENSRNOG00000014143"; transcript_id "ENSRNOG00000014143_tx_6"; exon_id "2_236936066_236936119_+"; exonnum "10"; txlen "4646";
2	ENSEMBL114_rn	exon	236936066	236936119	0.411340030209346	+	.	gene_id "ENSRNOG00000014143"; transcript_id "ENSRNOG00000014143_tx_7"; exon_id "2_236936066_236936119_+"; exonnum "14"; txlen "6398";
2	ENSEMBL114_rn	exon	236936066	236936119	0.298696238434019	+	.	gene_id "ENSRNOG00000014143"; transcript_id "ENSRNOG00000014143_tx_9"; exon_id "2_236936066_236936119_+"; exonnum "14"; txlen "6477";
2	ensembl	exon	236937675	236937719	0	+	.	gene_id "ENSRNOG00000014143"; gene_version "8"; transcript_id "ENSRNOT00000136098"; transcript_version "1"; exon_number "14"; gene_name "Col24a1"; gene_source "ensembl"; gene_biotype "protein_coding"; transcript_name "Col24a1-202"; transcript_source "ensembl"; transcript_biotype "protein_coding"; exon_id "ENSRNOE00000445860"; exon_version "1";
2	ensembl	CDS	236937675	236937719	0	+	0	gene_id "ENSRNOG00000014143"; gene_version "8"; transcript_id "ENSRNOT00000136098"; transcript_version "1"; exon_number "14"; gene_name "Col24a1"; gene_source "ensembl"; gene_biotype "protein_coding"; transcript_name "Col24a1-202"; transcript_source "ensembl"; transcript_biotype "protein_coding"; protein_id "ENSRNOP00000102736"; protein_version "1";
2	ensembl	exon	236937675	236937719	0	+	.	gene_id "ENSRNOG00000014143"; gene_version "8"; transcript_id "ENSRNOT00000019210"; transcript_version "8"; exon_number "15"; gene_name "Col24a1"; gene_source "ensembl"; gene_biotype "protein_coding"; transcript_name "Col24a1-201"; transcript_source "ensembl"; transcript_biotype "protein_coding"; exon_id "ENSRNOE00000445860"; exon_version "1";
2	ensembl	CDS	236937675	236937719	0	+	0	gene_id "ENSRNOG00000014143"; gene_version "8"; transcript_id "ENSRNOT00000019210"; transcript_version "8"; exon_number "15"; gene_name "Col24a1"; gene_source "ensembl"; gene_biotype "protein_coding"; transcript_name "Col24a1-201"; transcript_source "ensembl"; transcript_biotype "protein_coding"; protein_id "ENSRNOP00000019210"; protein_version "7";
2	ensembl	exon	236937675	236937719	0	+	.	gene_id "ENSRNOG00000014143"; gene_version "8"; transcript_id "ENSRNOT00000159767"; transcript_version "1"; exon_number "15"; gene_name "Col24a1"; gene_source "ensembl"; gene_biotype "protein_coding"; transcript_name "Col24a1-204"; transcript_source "ensembl"; transcript_biotype "protein_coding"; exon_id "ENSRNOE00000445860"; exon_version "1";
2	ensembl	CDS	236937675	236937719	0	+	0	gene_id "ENSRNOG00000014143"; gene_version "8"; transcript_id "ENSRNOT00000159767"; transcript_version "1"; exon_number "15"; gene_name "Col24a1"; gene_source "ensembl"; gene_biotype "protein_coding"; transcript_name "Col24a1-204"; transcript_source "ensembl"; transcript_biotype "protein_coding"; protein_id "ENSRNOP00000101454"; protein_version "1";
2	ensembl	exon	236937675	236937719	0	+	.	gene_id "ENSRNOG00000014143"; gene_version "8"; transcript_id "ENSRNOT00000145229"; transcript_version "1"; exon_number "16"; gene_name "Col24a1"; gene_source "ensembl"; gene_biotype "protein_coding"; transcript_name "Col24a1-203"; transcript_source "ensembl"; transcript_biotype "protein_coding"; exon_id "ENSRNOE00000445860"; exon_version "1"; tag "Ensembl_canonical";
2	ensembl	CDS	236937675	236937719	0	+	0	gene_id "ENSRNOG00000014143"; gene_version "8"; transcript_id "ENSRNOT00000145229"; transcript_version "1"; exon_number "16"; gene_name "Col24a1"; gene_source "ensembl"; gene_biotype "protein_coding"; transcript_name "Col24a1-203"; transcript_source "ensembl"; transcript_biotype "protein_coding"; protein_id "ENSRNOP00000106432"; protein_version "1"; tag "Ensembl_canonical";
2	ENSEMBL114_rn	exon	236937675	236937719	1.06726333946767	+	.	gene_id "ENSRNOG00000014143"; transcript_id "ENSRNOG00000014143_tx_1"; exon_id "2_236937675_236937719_+"; exonnum "16"; txlen "6702";
2	ENSEMBL114_rn	exon	236937675	236937719	0.241130362536513	+	.	gene_id "ENSRNOG00000014143"; transcript_id "ENSRNOG00000014143_tx_10"; exon_id "2_236937675_236937719_+"; exonnum "15"; txlen "6344";
2	ENSEMBL114_rn	exon	236937675	236937719	0.238647432772349	+	.	gene_id "ENSRNOG00000014143"; transcript_id "ENSRNOG00000014143_tx_11"; exon_id "2_236937675_236937719_+"; exonnum "17"; txlen "6817";
2	ENSEMBL114_rn	exon	236937675	236937719	0.231889783316703	+	.	gene_id "ENSRNOG00000014143"; transcript_id "ENSRNOG00000014143_tx_12"; exon_id "2_236937675_236937719_+"; exonnum "19"; txlen "7269";
2	ENSEMBL114_rn	exon	236937675	236937719	0.159136377247277	+	.	gene_id "ENSRNOG00000014143"; transcript_id "ENSRNOG00000014143_tx_15"; exon_id "2_236937675_236937719_+"; exonnum "12"; txlen "3324";
2	ENSEMBL114_rn	exon	236937675	236937719	0.156689256198091	+	.	gene_id "ENSRNOG00000014143"; transcript_id "ENSRNOG00000014143_tx_16"; exon_id "2_236937675_236937719_+"; exonnum "15"; txlen "4130";
2	ENSEMBL114_rn	exon	236937675	236937719	0.13994649664933	+	.	gene_id "ENSRNOG00000014143"; transcript_id "ENSRNOG00000014143_tx_18"; exon_id "2_236937675_236937719_+"; exonnum "19"; txlen "7028";
2	ENSEMBL114_rn	exon	236937675	236937719	0.12915538076697	+	.	gene_id "ENSRNOG00000014143"; transcript_id "ENSRNOG00000014143_tx_19"; exon_id "2_236937675_236937719_+"; exonnum "15"; txlen "4059";
2	ENSEMBL114_rn	exon	236937675	236937719	0.123122827833723	+	.	gene_id "ENSRNOG00000014143"; transcript_id "ENSRNOG00000014143_tx_20"; exon_id "2_236937675_236937719_+"; exonnum "15"; txlen "3754";
2	ENSEMBL114_rn	exon	236937675	236937719	0.120931892831455	+	.	gene_id "ENSRNOG00000014143"; transcript_id "ENSRNOG00000014143_tx_21"; exon_id "2_236937675_236937719_+"; exonnum "15"; txlen "6423";
2	ENSEMBL114_rn	exon	236937675	236937719	0.115039780615669	+	.	gene_id "ENSRNOG00000014143"; transcript_id "ENSRNOG00000014143_tx_22"; exon_id "2_236937675_236937719_+"; exonnum "16"; txlen "6648";
2	ENSEMBL114_rn	exon	236937675	236937719	0.110033156364491	+	.	gene_id "ENSRNOG00000014143"; transcript_id "ENSRNOG00000014143_tx_23"; exon_id "2_236937675_236937719_+"; exonnum "16"; txlen "6733";
2	ENSEMBL114_rn	exon	236937675	236937719	0.0944478456163071	+	.	gene_id "ENSRNOG00000014143"; transcript_id "ENSRNOG00000014143_tx_24"; exon_id "2_236937675_236937719_+"; exonnum "15"; txlen "4877";
2	ENSEMBL114_rn	exon	236937675	236937719	0.085696844941643	+	.	gene_id "ENSRNOG00000014143"; transcript_id "ENSRNOG00000014143_tx_25"; exon_id "2_236937675_236937719_+"; exonnum "19"; txlen "7215";
2	ENSEMBL114_rn	exon	236937675	236937719	0.0833170292266223	+	.	gene_id "ENSRNOG00000014143"; transcript_id "ENSRNOG00000014143_tx_26"; exon_id "2_236937675_236937719_+"; exonnum "11"; txlen "2637";
2	ENSEMBL114_rn	exon	236937675	236937719	0.0778878698697306	+	.	gene_id "ENSRNOG00000014143"; transcript_id "ENSRNOG00000014143_tx_27"; exon_id "2_236937675_236937719_+"; exonnum "15"; txlen "4340";
2	ENSEMBL114_rn	exon	236937675	236937719	0.785652894946316	+	.	gene_id "ENSRNOG00000014143"; transcript_id "ENSRNOG00000014143_tx_3"; exon_id "2_236937675_236937719_+"; exonnum "17"; txlen "6871";
2	ENSEMBL114_rn	exon	236937675	236937719	0.0683578715262148	+	.	gene_id "ENSRNOG00000014143"; transcript_id "ENSRNOG00000014143_tx_30"; exon_id "2_236937675_236937719_+"; exonnum "13"; txlen "6192";
2	ENSEMBL114_rn	exon	236937675	236937719	0.0683578715262148	+	.	gene_id "ENSRNOG00000014143"; transcript_id "ENSRNOG00000014143_tx_31"; exon_id "2_236937675_236937719_+"; exonnum "13"; txlen "6138";
2	ENSEMBL114_rn	exon	236937675	236937719	0.0657436841732747	+	.	gene_id "ENSRNOG00000014143"; transcript_id "ENSRNOG00000014143_tx_33"; exon_id "2_236937675_236937719_+"; exonnum "15"; txlen "6564";
2	ENSEMBL114_rn	exon	236937675	236937719	0.0597315006211878	+	.	gene_id "ENSRNOG00000014143"; transcript_id "ENSRNOG00000014143_tx_34"; exon_id "2_236937675_236937719_+"; exonnum "11"; txlen "4592";
2	ENSEMBL114_rn	exon	236937675	236937719	0.0594579305432497	+	.	gene_id "ENSRNOG00000014143"; transcript_id "ENSRNOG00000014143_tx_35"; exon_id "2_236937675_236937719_+"; exonnum "11"; txlen "2515";
2	ENSEMBL114_rn	exon	236937675	236937719	0.0573290346317995	+	.	gene_id "ENSRNOG00000014143"; transcript_id "ENSRNOG00000014143_tx_36"; exon_id "2_236937675_236937719_+"; exonnum "16"; txlen "6679";
2	ENSEMBL114_rn	exon	236937675	236937719	0.0541431581392587	+	.	gene_id "ENSRNOG00000014143"; transcript_id "ENSRNOG00000014143_tx_37"; exon_id "2_236937675_236937719_+"; exonnum "18"; txlen "2856";
2	ENSEMBL114_rn	exon	236937675	236937719	0.0541431581392587	+	.	gene_id "ENSRNOG00000014143"; transcript_id "ENSRNOG00000014143_tx_38"; exon_id "2_236937675_236937719_+"; exonnum "19"; txlen "3025";
2	ENSEMBL114_rn	exon	236937675	236937719	0.0541431581392587	+	.	gene_id "ENSRNOG00000014143"; transcript_id "ENSRNOG00000014143_tx_39"; exon_id "2_236937675_236937719_+"; exonnum "20"; txlen "3038";
2	ENSEMBL114_rn	exon	236937675	236937719	0.0541431581392587	+	.	gene_id "ENSRNOG00000014143"; transcript_id "ENSRNOG00000014143_tx_40"; exon_id "2_236937675_236937719_+"; exonnum "20"; txlen "3225";
2	ENSEMBL114_rn	exon	236937675	236937719	0.0531343021558605	+	.	gene_id "ENSRNOG00000014143"; transcript_id "ENSRNOG00000014143_tx_41"; exon_id "2_236937675_236937719_+"; exonnum "15"; txlen "3700";
2	ENSEMBL114_rn	exon	236937675	236937719	0.0527041217326916	+	.	gene_id "ENSRNOG00000014143"; transcript_id "ENSRNOG00000014143_tx_42"; exon_id "2_236937675_236937719_+"; exonnum "18"; txlen "6944";
2	ENSEMBL114_rn	exon	236937675	236937719	0.051049263388444	+	.	gene_id "ENSRNOG00000014143"; transcript_id "ENSRNOG00000014143_tx_44"; exon_id "2_236937675_236937719_+"; exonnum "18"; txlen "2755";
2	ENSEMBL114_rn	exon	236937675	236937719	0.0427197764824901	+	.	gene_id "ENSRNOG00000014143"; transcript_id "ENSRNOG00000014143_tx_45"; exon_id "2_236937675_236937719_+"; exonnum "16"; txlen "4412";
2	ENSEMBL114_rn	exon	236937675	236937719	0.0427197764824901	+	.	gene_id "ENSRNOG00000014143"; transcript_id "ENSRNOG00000014143_tx_46"; exon_id "2_236937675_236937719_+"; exonnum "17"; txlen "4581";
2	ENSEMBL114_rn	exon	236937675	236937719	0.0378697973295857	+	.	gene_id "ENSRNOG00000014143"; transcript_id "ENSRNOG00000014143_tx_47"; exon_id "2_236937675_236937719_+"; exonnum "14"; txlen "6339";
2	ENSEMBL114_rn	exon	236937675	236937719	0.0360514647375349	+	.	gene_id "ENSRNOG00000014143"; transcript_id "ENSRNOG00000014143_tx_48"; exon_id "2_236937675_236937719_+"; exonnum "18"; txlen "6913";
2	ENSEMBL114_rn	exon	236937675	236937719	0.457199530268234	+	.	gene_id "ENSRNOG00000014143"; transcript_id "ENSRNOG00000014143_tx_5"; exon_id "2_236937675_236937719_+"; exonnum "19"; txlen "7082";
2	ENSEMBL114_rn	exon	236937675	236937719	0.0293174605272155	+	.	gene_id "ENSRNOG00000014143"; transcript_id "ENSRNOG00000014143_tx_53"; exon_id "2_236937675_236937719_+"; exonnum "11"; txlen "2356";
2	ENSEMBL114_rn	exon	236937675	236937719	0.0289872669529804	+	.	gene_id "ENSRNOG00000014143"; transcript_id "ENSRNOG00000014143_tx_54"; exon_id "2_236937675_236937719_+"; exonnum "17"; txlen "6775";
2	ENSEMBL114_rn	exon	236937675	236937719	0.45492397694553	+	.	gene_id "ENSRNOG00000014143"; transcript_id "ENSRNOG00000014143_tx_6"; exon_id "2_236937675_236937719_+"; exonnum "11"; txlen "4646";
2	ENSEMBL114_rn	exon	236937675	236937719	0.411340030209346	+	.	gene_id "ENSRNOG00000014143"; transcript_id "ENSRNOG00000014143_tx_7"; exon_id "2_236937675_236937719_+"; exonnum "15"; txlen "6398";
2	ENSEMBL114_rn	exon	236937675	236937719	0.298696238434019	+	.	gene_id "ENSRNOG00000014143"; transcript_id "ENSRNOG00000014143_tx_9"; exon_id "2_236937675_236937719_+"; exonnum "15"; txlen "6477";
2	ensembl	exon	236941910	236941963	0	+	.	gene_id "ENSRNOG00000014143"; gene_version "8"; transcript_id "ENSRNOT00000136098"; transcript_version "1"; exon_number "15"; gene_name "Col24a1"; gene_source "ensembl"; gene_biotype "protein_coding"; transcript_name "Col24a1-202"; transcript_source "ensembl"; transcript_biotype "protein_coding"; exon_id "ENSRNOE00000451039"; exon_version "1";
2	ensembl	CDS	236941910	236941963	0	+	0	gene_id "ENSRNOG00000014143"; gene_version "8"; transcript_id "ENSRNOT00000136098"; transcript_version "1"; exon_number "15"; gene_name "Col24a1"; gene_source "ensembl"; gene_biotype "protein_coding"; transcript_name "Col24a1-202"; transcript_source "ensembl"; transcript_biotype "protein_coding"; protein_id "ENSRNOP00000102736"; protein_version "1";
2	ensembl	exon	236941910	236941963	0	+	.	gene_id "ENSRNOG00000014143"; gene_version "8"; transcript_id "ENSRNOT00000019210"; transcript_version "8"; exon_number "16"; gene_name "Col24a1"; gene_source "ensembl"; gene_biotype "protein_coding"; transcript_name "Col24a1-201"; transcript_source "ensembl"; transcript_biotype "protein_coding"; exon_id "ENSRNOE00000451039"; exon_version "1";
2	ensembl	CDS	236941910	236941963	0	+	0	gene_id "ENSRNOG00000014143"; gene_version "8"; transcript_id "ENSRNOT00000019210"; transcript_version "8"; exon_number "16"; gene_name "Col24a1"; gene_source "ensembl"; gene_biotype "protein_coding"; transcript_name "Col24a1-201"; transcript_source "ensembl"; transcript_biotype "protein_coding"; protein_id "ENSRNOP00000019210"; protein_version "7";
2	ensembl	exon	236941910	236941963	0	+	.	gene_id "ENSRNOG00000014143"; gene_version "8"; transcript_id "ENSRNOT00000159767"; transcript_version "1"; exon_number "16"; gene_name "Col24a1"; gene_source "ensembl"; gene_biotype "protein_coding"; transcript_name "Col24a1-204"; transcript_source "ensembl"; transcript_biotype "protein_coding"; exon_id "ENSRNOE00000451039"; exon_version "1";
2	ensembl	CDS	236941910	236941963	0	+	0	gene_id "ENSRNOG00000014143"; gene_version "8"; transcript_id "ENSRNOT00000159767"; transcript_version "1"; exon_number "16"; gene_name "Col24a1"; gene_source "ensembl"; gene_biotype "protein_coding"; transcript_name "Col24a1-204"; transcript_source "ensembl"; transcript_biotype "protein_coding"; protein_id "ENSRNOP00000101454"; protein_version "1";
2	ensembl	exon	236941910	236941963	0	+	.	gene_id "ENSRNOG00000014143"; gene_version "8"; transcript_id "ENSRNOT00000145229"; transcript_version "1"; exon_number "17"; gene_name "Col24a1"; gene_source "ensembl"; gene_biotype "protein_coding"; transcript_name "Col24a1-203"; transcript_source "ensembl"; transcript_biotype "protein_coding"; exon_id "ENSRNOE00000451039"; exon_version "1"; tag "Ensembl_canonical";
2	ensembl	CDS	236941910	236941963	0	+	0	gene_id "ENSRNOG00000014143"; gene_version "8"; transcript_id "ENSRNOT00000145229"; transcript_version "1"; exon_number "17"; gene_name "Col24a1"; gene_source "ensembl"; gene_biotype "protein_coding"; transcript_name "Col24a1-203"; transcript_source "ensembl"; transcript_biotype "protein_coding"; protein_id "ENSRNOP00000106432"; protein_version "1"; tag "Ensembl_canonical";
2	ENSEMBL114_rn	exon	236941910	236941963	1.06726333946767	+	.	gene_id "ENSRNOG00000014143"; transcript_id "ENSRNOG00000014143_tx_1"; exon_id "2_236941910_236941963_+"; exonnum "17"; txlen "6702";
2	ENSEMBL114_rn	exon	236941910	236941963	0.241130362536513	+	.	gene_id "ENSRNOG00000014143"; transcript_id "ENSRNOG00000014143_tx_10"; exon_id "2_236941910_236941963_+"; exonnum "16"; txlen "6344";
2	ENSEMBL114_rn	exon	236941910	236941963	0.238647432772349	+	.	gene_id "ENSRNOG00000014143"; transcript_id "ENSRNOG00000014143_tx_11"; exon_id "2_236941910_236941963_+"; exonnum "18"; txlen "6817";
2	ENSEMBL114_rn	exon	236941910	236941963	0.231889783316703	+	.	gene_id "ENSRNOG00000014143"; transcript_id "ENSRNOG00000014143_tx_12"; exon_id "2_236941910_236941963_+"; exonnum "20"; txlen "7269";
2	ENSEMBL114_rn	exon	236941910	236941963	0.159136377247277	+	.	gene_id "ENSRNOG00000014143"; transcript_id "ENSRNOG00000014143_tx_15"; exon_id "2_236941910_236941963_+"; exonnum "13"; txlen "3324";
2	ENSEMBL114_rn	exon	236941910	236941963	0.156689256198091	+	.	gene_id "ENSRNOG00000014143"; transcript_id "ENSRNOG00000014143_tx_16"; exon_id "2_236941910_236941963_+"; exonnum "16"; txlen "4130";
2	ENSEMBL114_rn	exon	236941910	236941963	0.13994649664933	+	.	gene_id "ENSRNOG00000014143"; transcript_id "ENSRNOG00000014143_tx_18"; exon_id "2_236941910_236941963_+"; exonnum "20"; txlen "7028";
2	ENSEMBL114_rn	exon	236941910	236941963	0.12915538076697	+	.	gene_id "ENSRNOG00000014143"; transcript_id "ENSRNOG00000014143_tx_19"; exon_id "2_236941910_236941963_+"; exonnum "16"; txlen "4059";
2	ENSEMBL114_rn	exon	236941910	236941963	0.123122827833723	+	.	gene_id "ENSRNOG00000014143"; transcript_id "ENSRNOG00000014143_tx_20"; exon_id "2_236941910_236941963_+"; exonnum "16"; txlen "3754";
2	ENSEMBL114_rn	exon	236941910	236941963	0.120931892831455	+	.	gene_id "ENSRNOG00000014143"; transcript_id "ENSRNOG00000014143_tx_21"; exon_id "2_236941910_236941963_+"; exonnum "16"; txlen "6423";
2	ENSEMBL114_rn	exon	236941910	236941963	0.115039780615669	+	.	gene_id "ENSRNOG00000014143"; transcript_id "ENSRNOG00000014143_tx_22"; exon_id "2_236941910_236941963_+"; exonnum "17"; txlen "6648";
2	ENSEMBL114_rn	exon	236941910	236941963	0.110033156364491	+	.	gene_id "ENSRNOG00000014143"; transcript_id "ENSRNOG00000014143_tx_23"; exon_id "2_236941910_236941963_+"; exonnum "17"; txlen "6733";
2	ENSEMBL114_rn	exon	236941910	236941963	0.0944478456163071	+	.	gene_id "ENSRNOG00000014143"; transcript_id "ENSRNOG00000014143_tx_24"; exon_id "2_236941910_236941963_+"; exonnum "16"; txlen "4877";
2	ENSEMBL114_rn	exon	236941910	236941963	0.085696844941643	+	.	gene_id "ENSRNOG00000014143"; transcript_id "ENSRNOG00000014143_tx_25"; exon_id "2_236941910_236941963_+"; exonnum "20"; txlen "7215";
2	ENSEMBL114_rn	exon	236941910	236941963	0.0833170292266223	+	.	gene_id "ENSRNOG00000014143"; transcript_id "ENSRNOG00000014143_tx_26"; exon_id "2_236941910_236941963_+"; exonnum "12"; txlen "2637";
2	ENSEMBL114_rn	exon	236941910	236941963	0.0778878698697306	+	.	gene_id "ENSRNOG00000014143"; transcript_id "ENSRNOG00000014143_tx_27"; exon_id "2_236941910_236941963_+"; exonnum "16"; txlen "4340";
2	ENSEMBL114_rn	exon	236941910	236941963	0.785652894946316	+	.	gene_id "ENSRNOG00000014143"; transcript_id "ENSRNOG00000014143_tx_3"; exon_id "2_236941910_236941963_+"; exonnum "18"; txlen "6871";
2	ENSEMBL114_rn	exon	236941910	236941963	0.0683578715262148	+	.	gene_id "ENSRNOG00000014143"; transcript_id "ENSRNOG00000014143_tx_30"; exon_id "2_236941910_236941963_+"; exonnum "14"; txlen "6192";
2	ENSEMBL114_rn	exon	236941910	236941963	0.0683578715262148	+	.	gene_id "ENSRNOG00000014143"; transcript_id "ENSRNOG00000014143_tx_31"; exon_id "2_236941910_236941963_+"; exonnum "14"; txlen "6138";
2	ENSEMBL114_rn	exon	236941910	236941963	0.0657436841732747	+	.	gene_id "ENSRNOG00000014143"; transcript_id "ENSRNOG00000014143_tx_33"; exon_id "2_236941910_236941963_+"; exonnum "16"; txlen "6564";
2	ENSEMBL114_rn	exon	236941910	236941963	0.0597315006211878	+	.	gene_id "ENSRNOG00000014143"; transcript_id "ENSRNOG00000014143_tx_34"; exon_id "2_236941910_236941963_+"; exonnum "12"; txlen "4592";
2	ENSEMBL114_rn	exon	236941910	236941963	0.0594579305432497	+	.	gene_id "ENSRNOG00000014143"; transcript_id "ENSRNOG00000014143_tx_35"; exon_id "2_236941910_236941963_+"; exonnum "12"; txlen "2515";
2	ENSEMBL114_rn	exon	236941910	236941963	0.0573290346317995	+	.	gene_id "ENSRNOG00000014143"; transcript_id "ENSRNOG00000014143_tx_36"; exon_id "2_236941910_236941963_+"; exonnum "17"; txlen "6679";
2	ENSEMBL114_rn	exon	236941910	236941963	0.0531343021558605	+	.	gene_id "ENSRNOG00000014143"; transcript_id "ENSRNOG00000014143_tx_41"; exon_id "2_236941910_236941963_+"; exonnum "16"; txlen "3700";
2	ENSEMBL114_rn	exon	236941910	236941963	0.0527041217326916	+	.	gene_id "ENSRNOG00000014143"; transcript_id "ENSRNOG00000014143_tx_42"; exon_id "2_236941910_236941963_+"; exonnum "19"; txlen "6944";
2	ENSEMBL114_rn	exon	236941910	236941963	0.0427197764824901	+	.	gene_id "ENSRNOG00000014143"; transcript_id "ENSRNOG00000014143_tx_45"; exon_id "2_236941910_236941963_+"; exonnum "17"; txlen "4412";
2	ENSEMBL114_rn	exon	236941910	236941963	0.0427197764824901	+	.	gene_id "ENSRNOG00000014143"; transcript_id "ENSRNOG00000014143_tx_46"; exon_id "2_236941910_236941963_+"; exonnum "18"; txlen "4581";
2	ENSEMBL114_rn	exon	236941910	236941963	0.0378697973295857	+	.	gene_id "ENSRNOG00000014143"; transcript_id "ENSRNOG00000014143_tx_47"; exon_id "2_236941910_236941963_+"; exonnum "15"; txlen "6339";
2	ENSEMBL114_rn	exon	236941910	236941963	0.0360514647375349	+	.	gene_id "ENSRNOG00000014143"; transcript_id "ENSRNOG00000014143_tx_48"; exon_id "2_236941910_236941963_+"; exonnum "19"; txlen "6913";
2	ENSEMBL114_rn	exon	236941910	236941963	0.457199530268234	+	.	gene_id "ENSRNOG00000014143"; transcript_id "ENSRNOG00000014143_tx_5"; exon_id "2_236941910_236941963_+"; exonnum "20"; txlen "7082";
2	ENSEMBL114_rn	exon	236941910	236941963	0.0293174605272155	+	.	gene_id "ENSRNOG00000014143"; transcript_id "ENSRNOG00000014143_tx_53"; exon_id "2_236941910_236941963_+"; exonnum "12"; txlen "2356";
2	ENSEMBL114_rn	exon	236941910	236941963	0.0289872669529804	+	.	gene_id "ENSRNOG00000014143"; transcript_id "ENSRNOG00000014143_tx_54"; exon_id "2_236941910_236941963_+"; exonnum "18"; txlen "6775";
2	ENSEMBL114_rn	exon	236941910	236941963	0.45492397694553	+	.	gene_id "ENSRNOG00000014143"; transcript_id "ENSRNOG00000014143_tx_6"; exon_id "2_236941910_236941963_+"; exonnum "12"; txlen "4646";
2	ENSEMBL114_rn	exon	236941910	236941963	0.411340030209346	+	.	gene_id "ENSRNOG00000014143"; transcript_id "ENSRNOG00000014143_tx_7"; exon_id "2_236941910_236941963_+"; exonnum "16"; txlen "6398";
2	ENSEMBL114_rn	exon	236941910	236941963	0.298696238434019	+	.	gene_id "ENSRNOG00000014143"; transcript_id "ENSRNOG00000014143_tx_9"; exon_id "2_236941910_236941963_+"; exonnum "16"; txlen "6477";
2	ensembl	exon	236942042	236942086	0	+	.	gene_id "ENSRNOG00000014143"; gene_version "8"; transcript_id "ENSRNOT00000136098"; transcript_version "1"; exon_number "16"; gene_name "Col24a1"; gene_source "ensembl"; gene_biotype "protein_coding"; transcript_name "Col24a1-202"; transcript_source "ensembl"; transcript_biotype "protein_coding"; exon_id "ENSRNOE00000422592"; exon_version "1";
2	ensembl	CDS	236942042	236942086	0	+	0	gene_id "ENSRNOG00000014143"; gene_version "8"; transcript_id "ENSRNOT00000136098"; transcript_version "1"; exon_number "16"; gene_name "Col24a1"; gene_source "ensembl"; gene_biotype "protein_coding"; transcript_name "Col24a1-202"; transcript_source "ensembl"; transcript_biotype "protein_coding"; protein_id "ENSRNOP00000102736"; protein_version "1";
2	ensembl	exon	236942042	236942086	0	+	.	gene_id "ENSRNOG00000014143"; gene_version "8"; transcript_id "ENSRNOT00000019210"; transcript_version "8"; exon_number "17"; gene_name "Col24a1"; gene_source "ensembl"; gene_biotype "protein_coding"; transcript_name "Col24a1-201"; transcript_source "ensembl"; transcript_biotype "protein_coding"; exon_id "ENSRNOE00000422592"; exon_version "1";
2	ensembl	CDS	236942042	236942086	0	+	0	gene_id "ENSRNOG00000014143"; gene_version "8"; transcript_id "ENSRNOT00000019210"; transcript_version "8"; exon_number "17"; gene_name "Col24a1"; gene_source "ensembl"; gene_biotype "protein_coding"; transcript_name "Col24a1-201"; transcript_source "ensembl"; transcript_biotype "protein_coding"; protein_id "ENSRNOP00000019210"; protein_version "7";
2	ensembl	exon	236942042	236942086	0	+	.	gene_id "ENSRNOG00000014143"; gene_version "8"; transcript_id "ENSRNOT00000159767"; transcript_version "1"; exon_number "17"; gene_name "Col24a1"; gene_source "ensembl"; gene_biotype "protein_coding"; transcript_name "Col24a1-204"; transcript_source "ensembl"; transcript_biotype "protein_coding"; exon_id "ENSRNOE00000422592"; exon_version "1";
2	ensembl	CDS	236942042	236942086	0	+	0	gene_id "ENSRNOG00000014143"; gene_version "8"; transcript_id "ENSRNOT00000159767"; transcript_version "1"; exon_number "17"; gene_name "Col24a1"; gene_source "ensembl"; gene_biotype "protein_coding"; transcript_name "Col24a1-204"; transcript_source "ensembl"; transcript_biotype "protein_coding"; protein_id "ENSRNOP00000101454"; protein_version "1";
2	ensembl	exon	236942042	236942086	0	+	.	gene_id "ENSRNOG00000014143"; gene_version "8"; transcript_id "ENSRNOT00000145229"; transcript_version "1"; exon_number "18"; gene_name "Col24a1"; gene_source "ensembl"; gene_biotype "protein_coding"; transcript_name "Col24a1-203"; transcript_source "ensembl"; transcript_biotype "protein_coding"; exon_id "ENSRNOE00000422592"; exon_version "1"; tag "Ensembl_canonical";
2	ensembl	CDS	236942042	236942086	0	+	0	gene_id "ENSRNOG00000014143"; gene_version "8"; transcript_id "ENSRNOT00000145229"; transcript_version "1"; exon_number "18"; gene_name "Col24a1"; gene_source "ensembl"; gene_biotype "protein_coding"; transcript_name "Col24a1-203"; transcript_source "ensembl"; transcript_biotype "protein_coding"; protein_id "ENSRNOP00000106432"; protein_version "1"; tag "Ensembl_canonical";
2	ENSEMBL114_rn	exon	236942042	236942086	1.06726333946767	+	.	gene_id "ENSRNOG00000014143"; transcript_id "ENSRNOG00000014143_tx_1"; exon_id "2_236942042_236942086_+"; exonnum "18"; txlen "6702";
2	ENSEMBL114_rn	exon	236942042	236942086	0.241130362536513	+	.	gene_id "ENSRNOG00000014143"; transcript_id "ENSRNOG00000014143_tx_10"; exon_id "2_236942042_236942086_+"; exonnum "17"; txlen "6344";
2	ENSEMBL114_rn	exon	236942042	236942086	0.238647432772349	+	.	gene_id "ENSRNOG00000014143"; transcript_id "ENSRNOG00000014143_tx_11"; exon_id "2_236942042_236942086_+"; exonnum "19"; txlen "6817";
2	ENSEMBL114_rn	exon	236942042	236942086	0.231889783316703	+	.	gene_id "ENSRNOG00000014143"; transcript_id "ENSRNOG00000014143_tx_12"; exon_id "2_236942042_236942086_+"; exonnum "21"; txlen "7269";
2	ENSEMBL114_rn	exon	236942042	236942086	0.159136377247277	+	.	gene_id "ENSRNOG00000014143"; transcript_id "ENSRNOG00000014143_tx_15"; exon_id "2_236942042_236942086_+"; exonnum "14"; txlen "3324";
2	ENSEMBL114_rn	exon	236942042	236942086	0.156689256198091	+	.	gene_id "ENSRNOG00000014143"; transcript_id "ENSRNOG00000014143_tx_16"; exon_id "2_236942042_236942086_+"; exonnum "17"; txlen "4130";
2	ENSEMBL114_rn	exon	236942042	236942086	0.13994649664933	+	.	gene_id "ENSRNOG00000014143"; transcript_id "ENSRNOG00000014143_tx_18"; exon_id "2_236942042_236942086_+"; exonnum "21"; txlen "7028";
2	ENSEMBL114_rn	exon	236942042	236942086	0.12915538076697	+	.	gene_id "ENSRNOG00000014143"; transcript_id "ENSRNOG00000014143_tx_19"; exon_id "2_236942042_236942086_+"; exonnum "17"; txlen "4059";
2	ENSEMBL114_rn	exon	236942042	236942086	0.123122827833723	+	.	gene_id "ENSRNOG00000014143"; transcript_id "ENSRNOG00000014143_tx_20"; exon_id "2_236942042_236942086_+"; exonnum "17"; txlen "3754";
2	ENSEMBL114_rn	exon	236942042	236942086	0.120931892831455	+	.	gene_id "ENSRNOG00000014143"; transcript_id "ENSRNOG00000014143_tx_21"; exon_id "2_236942042_236942086_+"; exonnum "17"; txlen "6423";
2	ENSEMBL114_rn	exon	236942042	236942086	0.115039780615669	+	.	gene_id "ENSRNOG00000014143"; transcript_id "ENSRNOG00000014143_tx_22"; exon_id "2_236942042_236942086_+"; exonnum "18"; txlen "6648";
2	ENSEMBL114_rn	exon	236942042	236942086	0.110033156364491	+	.	gene_id "ENSRNOG00000014143"; transcript_id "ENSRNOG00000014143_tx_23"; exon_id "2_236942042_236942086_+"; exonnum "18"; txlen "6733";
2	ENSEMBL114_rn	exon	236942042	236942086	0.0944478456163071	+	.	gene_id "ENSRNOG00000014143"; transcript_id "ENSRNOG00000014143_tx_24"; exon_id "2_236942042_236942086_+"; exonnum "17"; txlen "4877";
2	ENSEMBL114_rn	exon	236942042	236942086	0.085696844941643	+	.	gene_id "ENSRNOG00000014143"; transcript_id "ENSRNOG00000014143_tx_25"; exon_id "2_236942042_236942086_+"; exonnum "21"; txlen "7215";
2	ENSEMBL114_rn	exon	236942042	236942086	0.0833170292266223	+	.	gene_id "ENSRNOG00000014143"; transcript_id "ENSRNOG00000014143_tx_26"; exon_id "2_236942042_236942086_+"; exonnum "13"; txlen "2637";
2	ENSEMBL114_rn	exon	236942042	236942086	0.0778878698697306	+	.	gene_id "ENSRNOG00000014143"; transcript_id "ENSRNOG00000014143_tx_27"; exon_id "2_236942042_236942086_+"; exonnum "17"; txlen "4340";
2	ENSEMBL114_rn	exon	236942042	236942086	0.785652894946316	+	.	gene_id "ENSRNOG00000014143"; transcript_id "ENSRNOG00000014143_tx_3"; exon_id "2_236942042_236942086_+"; exonnum "19"; txlen "6871";
2	ENSEMBL114_rn	exon	236942042	236942086	0.0683578715262148	+	.	gene_id "ENSRNOG00000014143"; transcript_id "ENSRNOG00000014143_tx_30"; exon_id "2_236942042_236942086_+"; exonnum "15"; txlen "6192";
2	ENSEMBL114_rn	exon	236942042	236942086	0.0683578715262148	+	.	gene_id "ENSRNOG00000014143"; transcript_id "ENSRNOG00000014143_tx_31"; exon_id "2_236942042_236942086_+"; exonnum "15"; txlen "6138";
2	ENSEMBL114_rn	exon	236942042	236942086	0.0657436841732747	+	.	gene_id "ENSRNOG00000014143"; transcript_id "ENSRNOG00000014143_tx_33"; exon_id "2_236942042_236942086_+"; exonnum "17"; txlen "6564";
2	ENSEMBL114_rn	exon	236942042	236942086	0.0597315006211878	+	.	gene_id "ENSRNOG00000014143"; transcript_id "ENSRNOG00000014143_tx_34"; exon_id "2_236942042_236942086_+"; exonnum "13"; txlen "4592";
2	ENSEMBL114_rn	exon	236942042	236942086	0.0594579305432497	+	.	gene_id "ENSRNOG00000014143"; transcript_id "ENSRNOG00000014143_tx_35"; exon_id "2_236942042_236942086_+"; exonnum "13"; txlen "2515";
2	ENSEMBL114_rn	exon	236942042	236942086	0.0573290346317995	+	.	gene_id "ENSRNOG00000014143"; transcript_id "ENSRNOG00000014143_tx_36"; exon_id "2_236942042_236942086_+"; exonnum "18"; txlen "6679";
2	ENSEMBL114_rn	exon	236942042	236942086	0.0531343021558605	+	.	gene_id "ENSRNOG00000014143"; transcript_id "ENSRNOG00000014143_tx_41"; exon_id "2_236942042_236942086_+"; exonnum "17"; txlen "3700";
2	ENSEMBL114_rn	exon	236942042	236942086	0.0527041217326916	+	.	gene_id "ENSRNOG00000014143"; transcript_id "ENSRNOG00000014143_tx_42"; exon_id "2_236942042_236942086_+"; exonnum "20"; txlen "6944";
2	ENSEMBL114_rn	exon	236942042	236942086	0.0427197764824901	+	.	gene_id "ENSRNOG00000014143"; transcript_id "ENSRNOG00000014143_tx_45"; exon_id "2_236942042_236942086_+"; exonnum "18"; txlen "4412";
2	ENSEMBL114_rn	exon	236942042	236942086	0.0427197764824901	+	.	gene_id "ENSRNOG00000014143"; transcript_id "ENSRNOG00000014143_tx_46"; exon_id "2_236942042_236942086_+"; exonnum "19"; txlen "4581";
2	ENSEMBL114_rn	exon	236942042	236942086	0.0378697973295857	+	.	gene_id "ENSRNOG00000014143"; transcript_id "ENSRNOG00000014143_tx_47"; exon_id "2_236942042_236942086_+"; exonnum "16"; txlen "6339";
2	ENSEMBL114_rn	exon	236942042	236942086	0.0360514647375349	+	.	gene_id "ENSRNOG00000014143"; transcript_id "ENSRNOG00000014143_tx_48"; exon_id "2_236942042_236942086_+"; exonnum "20"; txlen "6913";
2	ENSEMBL114_rn	exon	236942042	236942086	0.457199530268234	+	.	gene_id "ENSRNOG00000014143"; transcript_id "ENSRNOG00000014143_tx_5"; exon_id "2_236942042_236942086_+"; exonnum "21"; txlen "7082";
2	ENSEMBL114_rn	exon	236942042	236942086	0.0293174605272155	+	.	gene_id "ENSRNOG00000014143"; transcript_id "ENSRNOG00000014143_tx_53"; exon_id "2_236942042_236942086_+"; exonnum "13"; txlen "2356";
2	ENSEMBL114_rn	exon	236942042	236942086	0.0289872669529804	+	.	gene_id "ENSRNOG00000014143"; transcript_id "ENSRNOG00000014143_tx_54"; exon_id "2_236942042_236942086_+"; exonnum "19"; txlen "6775";
2	ENSEMBL114_rn	exon	236942042	236942086	0.45492397694553	+	.	gene_id "ENSRNOG00000014143"; transcript_id "ENSRNOG00000014143_tx_6"; exon_id "2_236942042_236942086_+"; exonnum "13"; txlen "4646";
2	ENSEMBL114_rn	exon	236942042	236942086	0.411340030209346	+	.	gene_id "ENSRNOG00000014143"; transcript_id "ENSRNOG00000014143_tx_7"; exon_id "2_236942042_236942086_+"; exonnum "17"; txlen "6398";
2	ENSEMBL114_rn	exon	236942042	236942086	0.298696238434019	+	.	gene_id "ENSRNOG00000014143"; transcript_id "ENSRNOG00000014143_tx_9"; exon_id "2_236942042_236942086_+"; exonnum "17"; txlen "6477";
2	ensembl	exon	236942326	236942379	0	+	.	gene_id "ENSRNOG00000014143"; gene_version "8"; transcript_id "ENSRNOT00000136098"; transcript_version "1"; exon_number "17"; gene_name "Col24a1"; gene_source "ensembl"; gene_biotype "protein_coding"; transcript_name "Col24a1-202"; transcript_source "ensembl"; transcript_biotype "protein_coding"; exon_id "ENSRNOE00000454297"; exon_version "1";
2	ensembl	CDS	236942326	236942379	0	+	0	gene_id "ENSRNOG00000014143"; gene_version "8"; transcript_id "ENSRNOT00000136098"; transcript_version "1"; exon_number "17"; gene_name "Col24a1"; gene_source "ensembl"; gene_biotype "protein_coding"; transcript_name "Col24a1-202"; transcript_source "ensembl"; transcript_biotype "protein_coding"; protein_id "ENSRNOP00000102736"; protein_version "1";
2	ensembl	exon	236942326	236942379	0	+	.	gene_id "ENSRNOG00000014143"; gene_version "8"; transcript_id "ENSRNOT00000019210"; transcript_version "8"; exon_number "18"; gene_name "Col24a1"; gene_source "ensembl"; gene_biotype "protein_coding"; transcript_name "Col24a1-201"; transcript_source "ensembl"; transcript_biotype "protein_coding"; exon_id "ENSRNOE00000454297"; exon_version "1";
2	ensembl	CDS	236942326	236942379	0	+	0	gene_id "ENSRNOG00000014143"; gene_version "8"; transcript_id "ENSRNOT00000019210"; transcript_version "8"; exon_number "18"; gene_name "Col24a1"; gene_source "ensembl"; gene_biotype "protein_coding"; transcript_name "Col24a1-201"; transcript_source "ensembl"; transcript_biotype "protein_coding"; protein_id "ENSRNOP00000019210"; protein_version "7";
2	ensembl	exon	236942326	236942379	0	+	.	gene_id "ENSRNOG00000014143"; gene_version "8"; transcript_id "ENSRNOT00000159767"; transcript_version "1"; exon_number "18"; gene_name "Col24a1"; gene_source "ensembl"; gene_biotype "protein_coding"; transcript_name "Col24a1-204"; transcript_source "ensembl"; transcript_biotype "protein_coding"; exon_id "ENSRNOE00000454297"; exon_version "1";
2	ensembl	CDS	236942326	236942379	0	+	0	gene_id "ENSRNOG00000014143"; gene_version "8"; transcript_id "ENSRNOT00000159767"; transcript_version "1"; exon_number "18"; gene_name "Col24a1"; gene_source "ensembl"; gene_biotype "protein_coding"; transcript_name "Col24a1-204"; transcript_source "ensembl"; transcript_biotype "protein_coding"; protein_id "ENSRNOP00000101454"; protein_version "1";
2	ensembl	exon	236942326	236942379	0	+	.	gene_id "ENSRNOG00000014143"; gene_version "8"; transcript_id "ENSRNOT00000145229"; transcript_version "1"; exon_number "19"; gene_name "Col24a1"; gene_source "ensembl"; gene_biotype "protein_coding"; transcript_name "Col24a1-203"; transcript_source "ensembl"; transcript_biotype "protein_coding"; exon_id "ENSRNOE00000454297"; exon_version "1"; tag "Ensembl_canonical";
2	ensembl	CDS	236942326	236942379	0	+	0	gene_id "ENSRNOG00000014143"; gene_version "8"; transcript_id "ENSRNOT00000145229"; transcript_version "1"; exon_number "19"; gene_name "Col24a1"; gene_source "ensembl"; gene_biotype "protein_coding"; transcript_name "Col24a1-203"; transcript_source "ensembl"; transcript_biotype "protein_coding"; protein_id "ENSRNOP00000106432"; protein_version "1"; tag "Ensembl_canonical";
2	ENSEMBL114_rn	exon	236942326	236942379	1.06726333946767	+	.	gene_id "ENSRNOG00000014143"; transcript_id "ENSRNOG00000014143_tx_1"; exon_id "2_236942326_236942379_+"; exonnum "19"; txlen "6702";
2	ENSEMBL114_rn	exon	236942326	236942379	0.241130362536513	+	.	gene_id "ENSRNOG00000014143"; transcript_id "ENSRNOG00000014143_tx_10"; exon_id "2_236942326_236942379_+"; exonnum "18"; txlen "6344";
2	ENSEMBL114_rn	exon	236942326	236942379	0.238647432772349	+	.	gene_id "ENSRNOG00000014143"; transcript_id "ENSRNOG00000014143_tx_11"; exon_id "2_236942326_236942379_+"; exonnum "20"; txlen "6817";
2	ENSEMBL114_rn	exon	236942326	236942379	0.231889783316703	+	.	gene_id "ENSRNOG00000014143"; transcript_id "ENSRNOG00000014143_tx_12"; exon_id "2_236942326_236942379_+"; exonnum "22"; txlen "7269";
2	ENSEMBL114_rn	exon	236942326	236942379	0.159136377247277	+	.	gene_id "ENSRNOG00000014143"; transcript_id "ENSRNOG00000014143_tx_15"; exon_id "2_236942326_236942379_+"; exonnum "15"; txlen "3324";
2	ENSEMBL114_rn	exon	236942326	236942379	0.156689256198091	+	.	gene_id "ENSRNOG00000014143"; transcript_id "ENSRNOG00000014143_tx_16"; exon_id "2_236942326_236942379_+"; exonnum "18"; txlen "4130";
2	ENSEMBL114_rn	exon	236942326	236942379	0.13994649664933	+	.	gene_id "ENSRNOG00000014143"; transcript_id "ENSRNOG00000014143_tx_18"; exon_id "2_236942326_236942379_+"; exonnum "22"; txlen "7028";
2	ENSEMBL114_rn	exon	236942326	236942379	0.12915538076697	+	.	gene_id "ENSRNOG00000014143"; transcript_id "ENSRNOG00000014143_tx_19"; exon_id "2_236942326_236942379_+"; exonnum "18"; txlen "4059";
2	ENSEMBL114_rn	exon	236942326	236942379	0.123122827833723	+	.	gene_id "ENSRNOG00000014143"; transcript_id "ENSRNOG00000014143_tx_20"; exon_id "2_236942326_236942379_+"; exonnum "18"; txlen "3754";
2	ENSEMBL114_rn	exon	236942326	236942379	0.120931892831455	+	.	gene_id "ENSRNOG00000014143"; transcript_id "ENSRNOG00000014143_tx_21"; exon_id "2_236942326_236942379_+"; exonnum "18"; txlen "6423";
2	ENSEMBL114_rn	exon	236942326	236942379	0.115039780615669	+	.	gene_id "ENSRNOG00000014143"; transcript_id "ENSRNOG00000014143_tx_22"; exon_id "2_236942326_236942379_+"; exonnum "19"; txlen "6648";
2	ENSEMBL114_rn	exon	236942326	236942379	0.110033156364491	+	.	gene_id "ENSRNOG00000014143"; transcript_id "ENSRNOG00000014143_tx_23"; exon_id "2_236942326_236942379_+"; exonnum "19"; txlen "6733";
2	ENSEMBL114_rn	exon	236942326	236942379	0.0944478456163071	+	.	gene_id "ENSRNOG00000014143"; transcript_id "ENSRNOG00000014143_tx_24"; exon_id "2_236942326_236942379_+"; exonnum "18"; txlen "4877";
2	ENSEMBL114_rn	exon	236942326	236942379	0.085696844941643	+	.	gene_id "ENSRNOG00000014143"; transcript_id "ENSRNOG00000014143_tx_25"; exon_id "2_236942326_236942379_+"; exonnum "22"; txlen "7215";
2	ENSEMBL114_rn	exon	236942326	236942379	0.0833170292266223	+	.	gene_id "ENSRNOG00000014143"; transcript_id "ENSRNOG00000014143_tx_26"; exon_id "2_236942326_236942379_+"; exonnum "14"; txlen "2637";
2	ENSEMBL114_rn	exon	236942326	236942379	0.0778878698697306	+	.	gene_id "ENSRNOG00000014143"; transcript_id "ENSRNOG00000014143_tx_27"; exon_id "2_236942326_236942379_+"; exonnum "18"; txlen "4340";
2	ENSEMBL114_rn	exon	236942326	236942379	0.785652894946316	+	.	gene_id "ENSRNOG00000014143"; transcript_id "ENSRNOG00000014143_tx_3"; exon_id "2_236942326_236942379_+"; exonnum "20"; txlen "6871";
2	ENSEMBL114_rn	exon	236942326	236942379	0.0683578715262148	+	.	gene_id "ENSRNOG00000014143"; transcript_id "ENSRNOG00000014143_tx_30"; exon_id "2_236942326_236942379_+"; exonnum "16"; txlen "6192";
2	ENSEMBL114_rn	exon	236942326	236942379	0.0683578715262148	+	.	gene_id "ENSRNOG00000014143"; transcript_id "ENSRNOG00000014143_tx_31"; exon_id "2_236942326_236942379_+"; exonnum "16"; txlen "6138";
2	ENSEMBL114_rn	exon	236942326	236942379	0.0657436841732747	+	.	gene_id "ENSRNOG00000014143"; transcript_id "ENSRNOG00000014143_tx_33"; exon_id "2_236942326_236942379_+"; exonnum "18"; txlen "6564";
2	ENSEMBL114_rn	exon	236942326	236942379	0.0597315006211878	+	.	gene_id "ENSRNOG00000014143"; transcript_id "ENSRNOG00000014143_tx_34"; exon_id "2_236942326_236942379_+"; exonnum "14"; txlen "4592";
2	ENSEMBL114_rn	exon	236942326	236942379	0.0594579305432497	+	.	gene_id "ENSRNOG00000014143"; transcript_id "ENSRNOG00000014143_tx_35"; exon_id "2_236942326_236942379_+"; exonnum "14"; txlen "2515";
2	ENSEMBL114_rn	exon	236942326	236942379	0.0573290346317995	+	.	gene_id "ENSRNOG00000014143"; transcript_id "ENSRNOG00000014143_tx_36"; exon_id "2_236942326_236942379_+"; exonnum "19"; txlen "6679";
2	ENSEMBL114_rn	exon	236942326	236942379	0.0531343021558605	+	.	gene_id "ENSRNOG00000014143"; transcript_id "ENSRNOG00000014143_tx_41"; exon_id "2_236942326_236942379_+"; exonnum "18"; txlen "3700";
2	ENSEMBL114_rn	exon	236942326	236942379	0.0527041217326916	+	.	gene_id "ENSRNOG00000014143"; transcript_id "ENSRNOG00000014143_tx_42"; exon_id "2_236942326_236942379_+"; exonnum "21"; txlen "6944";
2	ENSEMBL114_rn	exon	236942326	236942379	0.0427197764824901	+	.	gene_id "ENSRNOG00000014143"; transcript_id "ENSRNOG00000014143_tx_45"; exon_id "2_236942326_236942379_+"; exonnum "19"; txlen "4412";
2	ENSEMBL114_rn	exon	236942326	236942379	0.0427197764824901	+	.	gene_id "ENSRNOG00000014143"; transcript_id "ENSRNOG00000014143_tx_46"; exon_id "2_236942326_236942379_+"; exonnum "20"; txlen "4581";
2	ENSEMBL114_rn	exon	236942326	236942379	0.0378697973295857	+	.	gene_id "ENSRNOG00000014143"; transcript_id "ENSRNOG00000014143_tx_47"; exon_id "2_236942326_236942379_+"; exonnum "17"; txlen "6339";
2	ENSEMBL114_rn	exon	236942326	236942379	0.0360514647375349	+	.	gene_id "ENSRNOG00000014143"; transcript_id "ENSRNOG00000014143_tx_48"; exon_id "2_236942326_236942379_+"; exonnum "21"; txlen "6913";
2	ENSEMBL114_rn	exon	236942326	236942379	0.457199530268234	+	.	gene_id "ENSRNOG00000014143"; transcript_id "ENSRNOG00000014143_tx_5"; exon_id "2_236942326_236942379_+"; exonnum "22"; txlen "7082";
2	ENSEMBL114_rn	exon	236942326	236942379	0.0293174605272155	+	.	gene_id "ENSRNOG00000014143"; transcript_id "ENSRNOG00000014143_tx_53"; exon_id "2_236942326_236942379_+"; exonnum "14"; txlen "2356";
2	ENSEMBL114_rn	exon	236942326	236942379	0.0289872669529804	+	.	gene_id "ENSRNOG00000014143"; transcript_id "ENSRNOG00000014143_tx_54"; exon_id "2_236942326_236942379_+"; exonnum "20"; txlen "6775";
2	ENSEMBL114_rn	exon	236942326	236942379	0.45492397694553	+	.	gene_id "ENSRNOG00000014143"; transcript_id "ENSRNOG00000014143_tx_6"; exon_id "2_236942326_236942379_+"; exonnum "14"; txlen "4646";
2	ENSEMBL114_rn	exon	236942326	236942379	0.411340030209346	+	.	gene_id "ENSRNOG00000014143"; transcript_id "ENSRNOG00000014143_tx_7"; exon_id "2_236942326_236942379_+"; exonnum "18"; txlen "6398";
2	ENSEMBL114_rn	exon	236942326	236942379	0.298696238434019	+	.	gene_id "ENSRNOG00000014143"; transcript_id "ENSRNOG00000014143_tx_9"; exon_id "2_236942326_236942379_+"; exonnum "18"; txlen "6477";
2	ensembl	exon	236942568	236942621	0	+	.	gene_id "ENSRNOG00000014143"; gene_version "8"; transcript_id "ENSRNOT00000136098"; transcript_version "1"; exon_number "18"; gene_name "Col24a1"; gene_source "ensembl"; gene_biotype "protein_coding"; transcript_name "Col24a1-202"; transcript_source "ensembl"; transcript_biotype "protein_coding"; exon_id "ENSRNOE00000441008"; exon_version "1";
2	ensembl	CDS	236942568	236942621	0	+	0	gene_id "ENSRNOG00000014143"; gene_version "8"; transcript_id "ENSRNOT00000136098"; transcript_version "1"; exon_number "18"; gene_name "Col24a1"; gene_source "ensembl"; gene_biotype "protein_coding"; transcript_name "Col24a1-202"; transcript_source "ensembl"; transcript_biotype "protein_coding"; protein_id "ENSRNOP00000102736"; protein_version "1";
2	ensembl	exon	236942568	236942621	0	+	.	gene_id "ENSRNOG00000014143"; gene_version "8"; transcript_id "ENSRNOT00000019210"; transcript_version "8"; exon_number "19"; gene_name "Col24a1"; gene_source "ensembl"; gene_biotype "protein_coding"; transcript_name "Col24a1-201"; transcript_source "ensembl"; transcript_biotype "protein_coding"; exon_id "ENSRNOE00000441008"; exon_version "1";
2	ensembl	CDS	236942568	236942621	0	+	0	gene_id "ENSRNOG00000014143"; gene_version "8"; transcript_id "ENSRNOT00000019210"; transcript_version "8"; exon_number "19"; gene_name "Col24a1"; gene_source "ensembl"; gene_biotype "protein_coding"; transcript_name "Col24a1-201"; transcript_source "ensembl"; transcript_biotype "protein_coding"; protein_id "ENSRNOP00000019210"; protein_version "7";
2	ensembl	exon	236942568	236942621	0	+	.	gene_id "ENSRNOG00000014143"; gene_version "8"; transcript_id "ENSRNOT00000159767"; transcript_version "1"; exon_number "19"; gene_name "Col24a1"; gene_source "ensembl"; gene_biotype "protein_coding"; transcript_name "Col24a1-204"; transcript_source "ensembl"; transcript_biotype "protein_coding"; exon_id "ENSRNOE00000441008"; exon_version "1";
2	ensembl	CDS	236942568	236942621	0	+	0	gene_id "ENSRNOG00000014143"; gene_version "8"; transcript_id "ENSRNOT00000159767"; transcript_version "1"; exon_number "19"; gene_name "Col24a1"; gene_source "ensembl"; gene_biotype "protein_coding"; transcript_name "Col24a1-204"; transcript_source "ensembl"; transcript_biotype "protein_coding"; protein_id "ENSRNOP00000101454"; protein_version "1";
2	ensembl	exon	236942568	236942621	0	+	.	gene_id "ENSRNOG00000014143"; gene_version "8"; transcript_id "ENSRNOT00000145229"; transcript_version "1"; exon_number "20"; gene_name "Col24a1"; gene_source "ensembl"; gene_biotype "protein_coding"; transcript_name "Col24a1-203"; transcript_source "ensembl"; transcript_biotype "protein_coding"; exon_id "ENSRNOE00000441008"; exon_version "1"; tag "Ensembl_canonical";
2	ensembl	CDS	236942568	236942621	0	+	0	gene_id "ENSRNOG00000014143"; gene_version "8"; transcript_id "ENSRNOT00000145229"; transcript_version "1"; exon_number "20"; gene_name "Col24a1"; gene_source "ensembl"; gene_biotype "protein_coding"; transcript_name "Col24a1-203"; transcript_source "ensembl"; transcript_biotype "protein_coding"; protein_id "ENSRNOP00000106432"; protein_version "1"; tag "Ensembl_canonical";
2	ENSEMBL114_rn	exon	236942568	236942621	1.06726333946767	+	.	gene_id "ENSRNOG00000014143"; transcript_id "ENSRNOG00000014143_tx_1"; exon_id "2_236942568_236942621_+"; exonnum "20"; txlen "6702";
2	ENSEMBL114_rn	exon	236942568	236942621	0.241130362536513	+	.	gene_id "ENSRNOG00000014143"; transcript_id "ENSRNOG00000014143_tx_10"; exon_id "2_236942568_236942621_+"; exonnum "19"; txlen "6344";
2	ENSEMBL114_rn	exon	236942568	236942621	0.238647432772349	+	.	gene_id "ENSRNOG00000014143"; transcript_id "ENSRNOG00000014143_tx_11"; exon_id "2_236942568_236942621_+"; exonnum "21"; txlen "6817";
2	ENSEMBL114_rn	exon	236942568	236942621	0.231889783316703	+	.	gene_id "ENSRNOG00000014143"; transcript_id "ENSRNOG00000014143_tx_12"; exon_id "2_236942568_236942621_+"; exonnum "23"; txlen "7269";
2	ENSEMBL114_rn	exon	236942568	236942621	0.159136377247277	+	.	gene_id "ENSRNOG00000014143"; transcript_id "ENSRNOG00000014143_tx_15"; exon_id "2_236942568_236942621_+"; exonnum "16"; txlen "3324";
2	ENSEMBL114_rn	exon	236942568	236942621	0.156689256198091	+	.	gene_id "ENSRNOG00000014143"; transcript_id "ENSRNOG00000014143_tx_16"; exon_id "2_236942568_236942621_+"; exonnum "19"; txlen "4130";
2	ENSEMBL114_rn	exon	236942568	236942621	0.13994649664933	+	.	gene_id "ENSRNOG00000014143"; transcript_id "ENSRNOG00000014143_tx_18"; exon_id "2_236942568_236942621_+"; exonnum "23"; txlen "7028";
2	ENSEMBL114_rn	exon	236942568	236942621	0.12915538076697	+	.	gene_id "ENSRNOG00000014143"; transcript_id "ENSRNOG00000014143_tx_19"; exon_id "2_236942568_236942621_+"; exonnum "19"; txlen "4059";
2	ENSEMBL114_rn	exon	236942568	236942621	0.123122827833723	+	.	gene_id "ENSRNOG00000014143"; transcript_id "ENSRNOG00000014143_tx_20"; exon_id "2_236942568_236942621_+"; exonnum "19"; txlen "3754";
2	ENSEMBL114_rn	exon	236942568	236942621	0.120931892831455	+	.	gene_id "ENSRNOG00000014143"; transcript_id "ENSRNOG00000014143_tx_21"; exon_id "2_236942568_236942621_+"; exonnum "19"; txlen "6423";
2	ENSEMBL114_rn	exon	236942568	236942621	0.115039780615669	+	.	gene_id "ENSRNOG00000014143"; transcript_id "ENSRNOG00000014143_tx_22"; exon_id "2_236942568_236942621_+"; exonnum "20"; txlen "6648";
2	ENSEMBL114_rn	exon	236942568	236942621	0.110033156364491	+	.	gene_id "ENSRNOG00000014143"; transcript_id "ENSRNOG00000014143_tx_23"; exon_id "2_236942568_236942621_+"; exonnum "20"; txlen "6733";
2	ENSEMBL114_rn	exon	236942568	236942621	0.0944478456163071	+	.	gene_id "ENSRNOG00000014143"; transcript_id "ENSRNOG00000014143_tx_24"; exon_id "2_236942568_236942621_+"; exonnum "19"; txlen "4877";
2	ENSEMBL114_rn	exon	236942568	236942621	0.085696844941643	+	.	gene_id "ENSRNOG00000014143"; transcript_id "ENSRNOG00000014143_tx_25"; exon_id "2_236942568_236942621_+"; exonnum "23"; txlen "7215";
2	ENSEMBL114_rn	exon	236942568	236942621	0.0833170292266223	+	.	gene_id "ENSRNOG00000014143"; transcript_id "ENSRNOG00000014143_tx_26"; exon_id "2_236942568_236942621_+"; exonnum "15"; txlen "2637";
2	ENSEMBL114_rn	exon	236942568	236942621	0.0778878698697306	+	.	gene_id "ENSRNOG00000014143"; transcript_id "ENSRNOG00000014143_tx_27"; exon_id "2_236942568_236942621_+"; exonnum "19"; txlen "4340";
2	ENSEMBL114_rn	exon	236942568	236942621	0.785652894946316	+	.	gene_id "ENSRNOG00000014143"; transcript_id "ENSRNOG00000014143_tx_3"; exon_id "2_236942568_236942621_+"; exonnum "21"; txlen "6871";
2	ENSEMBL114_rn	exon	236942568	236942621	0.0683578715262148	+	.	gene_id "ENSRNOG00000014143"; transcript_id "ENSRNOG00000014143_tx_30"; exon_id "2_236942568_236942621_+"; exonnum "17"; txlen "6192";
2	ENSEMBL114_rn	exon	236942568	236942621	0.0683578715262148	+	.	gene_id "ENSRNOG00000014143"; transcript_id "ENSRNOG00000014143_tx_31"; exon_id "2_236942568_236942621_+"; exonnum "17"; txlen "6138";
2	ENSEMBL114_rn	exon	236942568	236942621	0.0657436841732747	+	.	gene_id "ENSRNOG00000014143"; transcript_id "ENSRNOG00000014143_tx_33"; exon_id "2_236942568_236942621_+"; exonnum "19"; txlen "6564";
2	ENSEMBL114_rn	exon	236942568	236942621	0.0597315006211878	+	.	gene_id "ENSRNOG00000014143"; transcript_id "ENSRNOG00000014143_tx_34"; exon_id "2_236942568_236942621_+"; exonnum "15"; txlen "4592";
2	ENSEMBL114_rn	exon	236942568	236942621	0.0594579305432497	+	.	gene_id "ENSRNOG00000014143"; transcript_id "ENSRNOG00000014143_tx_35"; exon_id "2_236942568_236942621_+"; exonnum "15"; txlen "2515";
2	ENSEMBL114_rn	exon	236942568	236942621	0.0573290346317995	+	.	gene_id "ENSRNOG00000014143"; transcript_id "ENSRNOG00000014143_tx_36"; exon_id "2_236942568_236942621_+"; exonnum "20"; txlen "6679";
2	ENSEMBL114_rn	exon	236942568	236942621	0.0531343021558605	+	.	gene_id "ENSRNOG00000014143"; transcript_id "ENSRNOG00000014143_tx_41"; exon_id "2_236942568_236942621_+"; exonnum "19"; txlen "3700";
2	ENSEMBL114_rn	exon	236942568	236942621	0.0527041217326916	+	.	gene_id "ENSRNOG00000014143"; transcript_id "ENSRNOG00000014143_tx_42"; exon_id "2_236942568_236942621_+"; exonnum "22"; txlen "6944";
2	ENSEMBL114_rn	exon	236942568	236942621	0.0427197764824901	+	.	gene_id "ENSRNOG00000014143"; transcript_id "ENSRNOG00000014143_tx_45"; exon_id "2_236942568_236942621_+"; exonnum "20"; txlen "4412";
2	ENSEMBL114_rn	exon	236942568	236942621	0.0427197764824901	+	.	gene_id "ENSRNOG00000014143"; transcript_id "ENSRNOG00000014143_tx_46"; exon_id "2_236942568_236942621_+"; exonnum "21"; txlen "4581";
2	ENSEMBL114_rn	exon	236942568	236942621	0.0378697973295857	+	.	gene_id "ENSRNOG00000014143"; transcript_id "ENSRNOG00000014143_tx_47"; exon_id "2_236942568_236942621_+"; exonnum "18"; txlen "6339";
2	ENSEMBL114_rn	exon	236942568	236942621	0.0360514647375349	+	.	gene_id "ENSRNOG00000014143"; transcript_id "ENSRNOG00000014143_tx_48"; exon_id "2_236942568_236942621_+"; exonnum "22"; txlen "6913";
2	ENSEMBL114_rn	exon	236942568	236942621	0.457199530268234	+	.	gene_id "ENSRNOG00000014143"; transcript_id "ENSRNOG00000014143_tx_5"; exon_id "2_236942568_236942621_+"; exonnum "23"; txlen "7082";
2	ENSEMBL114_rn	exon	236942568	236942621	0.0293174605272155	+	.	gene_id "ENSRNOG00000014143"; transcript_id "ENSRNOG00000014143_tx_53"; exon_id "2_236942568_236942621_+"; exonnum "15"; txlen "2356";
2	ENSEMBL114_rn	exon	236942568	236942621	0.0289872669529804	+	.	gene_id "ENSRNOG00000014143"; transcript_id "ENSRNOG00000014143_tx_54"; exon_id "2_236942568_236942621_+"; exonnum "21"; txlen "6775";
2	ENSEMBL114_rn	exon	236942568	236942621	0.45492397694553	+	.	gene_id "ENSRNOG00000014143"; transcript_id "ENSRNOG00000014143_tx_6"; exon_id "2_236942568_236942621_+"; exonnum "15"; txlen "4646";
2	ENSEMBL114_rn	exon	236942568	236942621	0.411340030209346	+	.	gene_id "ENSRNOG00000014143"; transcript_id "ENSRNOG00000014143_tx_7"; exon_id "2_236942568_236942621_+"; exonnum "19"; txlen "6398";
2	ENSEMBL114_rn	exon	236942568	236942621	0.298696238434019	+	.	gene_id "ENSRNOG00000014143"; transcript_id "ENSRNOG00000014143_tx_9"; exon_id "2_236942568_236942621_+"; exonnum "19"; txlen "6477";
2	ensembl	exon	236947311	236947364	0	+	.	gene_id "ENSRNOG00000014143"; gene_version "8"; transcript_id "ENSRNOT00000136098"; transcript_version "1"; exon_number "19"; gene_name "Col24a1"; gene_source "ensembl"; gene_biotype "protein_coding"; transcript_name "Col24a1-202"; transcript_source "ensembl"; transcript_biotype "protein_coding"; exon_id "ENSRNOE00000431307"; exon_version "1";
2	ensembl	CDS	236947311	236947364	0	+	0	gene_id "ENSRNOG00000014143"; gene_version "8"; transcript_id "ENSRNOT00000136098"; transcript_version "1"; exon_number "19"; gene_name "Col24a1"; gene_source "ensembl"; gene_biotype "protein_coding"; transcript_name "Col24a1-202"; transcript_source "ensembl"; transcript_biotype "protein_coding"; protein_id "ENSRNOP00000102736"; protein_version "1";
2	ensembl	exon	236947311	236947364	0	+	.	gene_id "ENSRNOG00000014143"; gene_version "8"; transcript_id "ENSRNOT00000019210"; transcript_version "8"; exon_number "20"; gene_name "Col24a1"; gene_source "ensembl"; gene_biotype "protein_coding"; transcript_name "Col24a1-201"; transcript_source "ensembl"; transcript_biotype "protein_coding"; exon_id "ENSRNOE00000431307"; exon_version "1";
2	ensembl	CDS	236947311	236947364	0	+	0	gene_id "ENSRNOG00000014143"; gene_version "8"; transcript_id "ENSRNOT00000019210"; transcript_version "8"; exon_number "20"; gene_name "Col24a1"; gene_source "ensembl"; gene_biotype "protein_coding"; transcript_name "Col24a1-201"; transcript_source "ensembl"; transcript_biotype "protein_coding"; protein_id "ENSRNOP00000019210"; protein_version "7";
2	ensembl	exon	236947311	236947364	0	+	.	gene_id "ENSRNOG00000014143"; gene_version "8"; transcript_id "ENSRNOT00000159767"; transcript_version "1"; exon_number "20"; gene_name "Col24a1"; gene_source "ensembl"; gene_biotype "protein_coding"; transcript_name "Col24a1-204"; transcript_source "ensembl"; transcript_biotype "protein_coding"; exon_id "ENSRNOE00000431307"; exon_version "1";
2	ensembl	CDS	236947311	236947364	0	+	0	gene_id "ENSRNOG00000014143"; gene_version "8"; transcript_id "ENSRNOT00000159767"; transcript_version "1"; exon_number "20"; gene_name "Col24a1"; gene_source "ensembl"; gene_biotype "protein_coding"; transcript_name "Col24a1-204"; transcript_source "ensembl"; transcript_biotype "protein_coding"; protein_id "ENSRNOP00000101454"; protein_version "1";
2	ensembl	exon	236947311	236947364	0	+	.	gene_id "ENSRNOG00000014143"; gene_version "8"; transcript_id "ENSRNOT00000145229"; transcript_version "1"; exon_number "21"; gene_name "Col24a1"; gene_source "ensembl"; gene_biotype "protein_coding"; transcript_name "Col24a1-203"; transcript_source "ensembl"; transcript_biotype "protein_coding"; exon_id "ENSRNOE00000431307"; exon_version "1"; tag "Ensembl_canonical";
2	ensembl	CDS	236947311	236947364	0	+	0	gene_id "ENSRNOG00000014143"; gene_version "8"; transcript_id "ENSRNOT00000145229"; transcript_version "1"; exon_number "21"; gene_name "Col24a1"; gene_source "ensembl"; gene_biotype "protein_coding"; transcript_name "Col24a1-203"; transcript_source "ensembl"; transcript_biotype "protein_coding"; protein_id "ENSRNOP00000106432"; protein_version "1"; tag "Ensembl_canonical";
2	ENSEMBL114_rn	exon	236947311	236947364	1.06726333946767	+	.	gene_id "ENSRNOG00000014143"; transcript_id "ENSRNOG00000014143_tx_1"; exon_id "2_236947311_236947364_+"; exonnum "21"; txlen "6702";
2	ENSEMBL114_rn	exon	236947311	236947364	0.241130362536513	+	.	gene_id "ENSRNOG00000014143"; transcript_id "ENSRNOG00000014143_tx_10"; exon_id "2_236947311_236947364_+"; exonnum "20"; txlen "6344";
2	ENSEMBL114_rn	exon	236947311	236947364	0.238647432772349	+	.	gene_id "ENSRNOG00000014143"; transcript_id "ENSRNOG00000014143_tx_11"; exon_id "2_236947311_236947364_+"; exonnum "22"; txlen "6817";
2	ENSEMBL114_rn	exon	236947311	236947364	0.231889783316703	+	.	gene_id "ENSRNOG00000014143"; transcript_id "ENSRNOG00000014143_tx_12"; exon_id "2_236947311_236947364_+"; exonnum "24"; txlen "7269";
2	ENSEMBL114_rn	exon	236947311	236947364	0.159136377247277	+	.	gene_id "ENSRNOG00000014143"; transcript_id "ENSRNOG00000014143_tx_15"; exon_id "2_236947311_236947364_+"; exonnum "17"; txlen "3324";
2	ENSEMBL114_rn	exon	236947311	236947364	0.156689256198091	+	.	gene_id "ENSRNOG00000014143"; transcript_id "ENSRNOG00000014143_tx_16"; exon_id "2_236947311_236947364_+"; exonnum "20"; txlen "4130";
2	ENSEMBL114_rn	exon	236947311	236947364	0.13994649664933	+	.	gene_id "ENSRNOG00000014143"; transcript_id "ENSRNOG00000014143_tx_18"; exon_id "2_236947311_236947364_+"; exonnum "24"; txlen "7028";
2	ENSEMBL114_rn	exon	236947311	236947364	0.12915538076697	+	.	gene_id "ENSRNOG00000014143"; transcript_id "ENSRNOG00000014143_tx_19"; exon_id "2_236947311_236947364_+"; exonnum "20"; txlen "4059";
2	ENSEMBL114_rn	exon	236947311	236947364	0.123122827833723	+	.	gene_id "ENSRNOG00000014143"; transcript_id "ENSRNOG00000014143_tx_20"; exon_id "2_236947311_236947364_+"; exonnum "20"; txlen "3754";
2	ENSEMBL114_rn	exon	236947311	236947364	0.120931892831455	+	.	gene_id "ENSRNOG00000014143"; transcript_id "ENSRNOG00000014143_tx_21"; exon_id "2_236947311_236947364_+"; exonnum "20"; txlen "6423";
2	ENSEMBL114_rn	exon	236947311	236947364	0.115039780615669	+	.	gene_id "ENSRNOG00000014143"; transcript_id "ENSRNOG00000014143_tx_22"; exon_id "2_236947311_236947364_+"; exonnum "21"; txlen "6648";
2	ENSEMBL114_rn	exon	236947311	236947364	0.110033156364491	+	.	gene_id "ENSRNOG00000014143"; transcript_id "ENSRNOG00000014143_tx_23"; exon_id "2_236947311_236947364_+"; exonnum "21"; txlen "6733";
2	ENSEMBL114_rn	exon	236947311	236947364	0.0944478456163071	+	.	gene_id "ENSRNOG00000014143"; transcript_id "ENSRNOG00000014143_tx_24"; exon_id "2_236947311_236947364_+"; exonnum "20"; txlen "4877";
2	ENSEMBL114_rn	exon	236947311	236947364	0.085696844941643	+	.	gene_id "ENSRNOG00000014143"; transcript_id "ENSRNOG00000014143_tx_25"; exon_id "2_236947311_236947364_+"; exonnum "24"; txlen "7215";
2	ENSEMBL114_rn	exon	236947311	236947364	0.0833170292266223	+	.	gene_id "ENSRNOG00000014143"; transcript_id "ENSRNOG00000014143_tx_26"; exon_id "2_236947311_236947364_+"; exonnum "16"; txlen "2637";
2	ENSEMBL114_rn	exon	236947311	236947364	0.0778878698697306	+	.	gene_id "ENSRNOG00000014143"; transcript_id "ENSRNOG00000014143_tx_27"; exon_id "2_236947311_236947364_+"; exonnum "20"; txlen "4340";
2	ENSEMBL114_rn	exon	236947311	236947364	0.785652894946316	+	.	gene_id "ENSRNOG00000014143"; transcript_id "ENSRNOG00000014143_tx_3"; exon_id "2_236947311_236947364_+"; exonnum "22"; txlen "6871";
2	ENSEMBL114_rn	exon	236947311	236947364	0.0683578715262148	+	.	gene_id "ENSRNOG00000014143"; transcript_id "ENSRNOG00000014143_tx_30"; exon_id "2_236947311_236947364_+"; exonnum "18"; txlen "6192";
2	ENSEMBL114_rn	exon	236947311	236947364	0.0683578715262148	+	.	gene_id "ENSRNOG00000014143"; transcript_id "ENSRNOG00000014143_tx_31"; exon_id "2_236947311_236947364_+"; exonnum "18"; txlen "6138";
2	ENSEMBL114_rn	exon	236947311	236947364	0.0657436841732747	+	.	gene_id "ENSRNOG00000014143"; transcript_id "ENSRNOG00000014143_tx_33"; exon_id "2_236947311_236947364_+"; exonnum "20"; txlen "6564";
2	ENSEMBL114_rn	exon	236947311	236947364	0.0597315006211878	+	.	gene_id "ENSRNOG00000014143"; transcript_id "ENSRNOG00000014143_tx_34"; exon_id "2_236947311_236947364_+"; exonnum "16"; txlen "4592";
2	ENSEMBL114_rn	exon	236947311	236947364	0.0594579305432497	+	.	gene_id "ENSRNOG00000014143"; transcript_id "ENSRNOG00000014143_tx_35"; exon_id "2_236947311_236947364_+"; exonnum "16"; txlen "2515";
2	ENSEMBL114_rn	exon	236947311	236947364	0.0573290346317995	+	.	gene_id "ENSRNOG00000014143"; transcript_id "ENSRNOG00000014143_tx_36"; exon_id "2_236947311_236947364_+"; exonnum "21"; txlen "6679";
2	ENSEMBL114_rn	exon	236947311	236947364	0.0531343021558605	+	.	gene_id "ENSRNOG00000014143"; transcript_id "ENSRNOG00000014143_tx_41"; exon_id "2_236947311_236947364_+"; exonnum "20"; txlen "3700";
2	ENSEMBL114_rn	exon	236947311	236947364	0.0527041217326916	+	.	gene_id "ENSRNOG00000014143"; transcript_id "ENSRNOG00000014143_tx_42"; exon_id "2_236947311_236947364_+"; exonnum "23"; txlen "6944";
2	ENSEMBL114_rn	exon	236947311	236947364	0.0427197764824901	+	.	gene_id "ENSRNOG00000014143"; transcript_id "ENSRNOG00000014143_tx_45"; exon_id "2_236947311_236947364_+"; exonnum "21"; txlen "4412";
2	ENSEMBL114_rn	exon	236947311	236947364	0.0427197764824901	+	.	gene_id "ENSRNOG00000014143"; transcript_id "ENSRNOG00000014143_tx_46"; exon_id "2_236947311_236947364_+"; exonnum "22"; txlen "4581";
2	ENSEMBL114_rn	exon	236947311	236947364	0.0378697973295857	+	.	gene_id "ENSRNOG00000014143"; transcript_id "ENSRNOG00000014143_tx_47"; exon_id "2_236947311_236947364_+"; exonnum "19"; txlen "6339";
2	ENSEMBL114_rn	exon	236947311	236947364	0.0360514647375349	+	.	gene_id "ENSRNOG00000014143"; transcript_id "ENSRNOG00000014143_tx_48"; exon_id "2_236947311_236947364_+"; exonnum "23"; txlen "6913";
2	ENSEMBL114_rn	exon	236947311	236947364	0.457199530268234	+	.	gene_id "ENSRNOG00000014143"; transcript_id "ENSRNOG00000014143_tx_5"; exon_id "2_236947311_236947364_+"; exonnum "24"; txlen "7082";
2	ENSEMBL114_rn	exon	236947311	236947364	0.0293174605272155	+	.	gene_id "ENSRNOG00000014143"; transcript_id "ENSRNOG00000014143_tx_53"; exon_id "2_236947311_236947364_+"; exonnum "16"; txlen "2356";
2	ENSEMBL114_rn	exon	236947311	236947364	0.0289872669529804	+	.	gene_id "ENSRNOG00000014143"; transcript_id "ENSRNOG00000014143_tx_54"; exon_id "2_236947311_236947364_+"; exonnum "22"; txlen "6775";
2	ENSEMBL114_rn	exon	236947311	236947364	0.45492397694553	+	.	gene_id "ENSRNOG00000014143"; transcript_id "ENSRNOG00000014143_tx_6"; exon_id "2_236947311_236947364_+"; exonnum "16"; txlen "4646";
2	ENSEMBL114_rn	exon	236947311	236947364	0.411340030209346	+	.	gene_id "ENSRNOG00000014143"; transcript_id "ENSRNOG00000014143_tx_7"; exon_id "2_236947311_236947364_+"; exonnum "20"; txlen "6398";
2	ENSEMBL114_rn	exon	236947311	236947364	0.298696238434019	+	.	gene_id "ENSRNOG00000014143"; transcript_id "ENSRNOG00000014143_tx_9"; exon_id "2_236947311_236947364_+"; exonnum "20"; txlen "6477";
2	sraer114_es	exon	236950699	236950807	0.0520961133118712	+	.	gene_id "ENSRNOG00000014143"; transcript_id "ENSRNOG00000014143_tx_43"; exon_id "2_236950699_236950807_+"; exonnum "1"; txlen "3945";
2	ensembl	exon	236970175	236970228	0	+	.	gene_id "ENSRNOG00000014143"; gene_version "8"; transcript_id "ENSRNOT00000136098"; transcript_version "1"; exon_number "20"; gene_name "Col24a1"; gene_source "ensembl"; gene_biotype "protein_coding"; transcript_name "Col24a1-202"; transcript_source "ensembl"; transcript_biotype "protein_coding"; exon_id "ENSRNOE00000448949"; exon_version "1";
2	ensembl	CDS	236970175	236970228	0	+	0	gene_id "ENSRNOG00000014143"; gene_version "8"; transcript_id "ENSRNOT00000136098"; transcript_version "1"; exon_number "20"; gene_name "Col24a1"; gene_source "ensembl"; gene_biotype "protein_coding"; transcript_name "Col24a1-202"; transcript_source "ensembl"; transcript_biotype "protein_coding"; protein_id "ENSRNOP00000102736"; protein_version "1";
2	ensembl	exon	236970175	236970228	0	+	.	gene_id "ENSRNOG00000014143"; gene_version "8"; transcript_id "ENSRNOT00000019210"; transcript_version "8"; exon_number "21"; gene_name "Col24a1"; gene_source "ensembl"; gene_biotype "protein_coding"; transcript_name "Col24a1-201"; transcript_source "ensembl"; transcript_biotype "protein_coding"; exon_id "ENSRNOE00000448949"; exon_version "1";
2	ensembl	CDS	236970175	236970228	0	+	0	gene_id "ENSRNOG00000014143"; gene_version "8"; transcript_id "ENSRNOT00000019210"; transcript_version "8"; exon_number "21"; gene_name "Col24a1"; gene_source "ensembl"; gene_biotype "protein_coding"; transcript_name "Col24a1-201"; transcript_source "ensembl"; transcript_biotype "protein_coding"; protein_id "ENSRNOP00000019210"; protein_version "7";
2	ensembl	exon	236970175	236970228	0	+	.	gene_id "ENSRNOG00000014143"; gene_version "8"; transcript_id "ENSRNOT00000145229"; transcript_version "1"; exon_number "22"; gene_name "Col24a1"; gene_source "ensembl"; gene_biotype "protein_coding"; transcript_name "Col24a1-203"; transcript_source "ensembl"; transcript_biotype "protein_coding"; exon_id "ENSRNOE00000448949"; exon_version "1"; tag "Ensembl_canonical";
2	ensembl	CDS	236970175	236970228	0	+	0	gene_id "ENSRNOG00000014143"; gene_version "8"; transcript_id "ENSRNOT00000145229"; transcript_version "1"; exon_number "22"; gene_name "Col24a1"; gene_source "ensembl"; gene_biotype "protein_coding"; transcript_name "Col24a1-203"; transcript_source "ensembl"; transcript_biotype "protein_coding"; protein_id "ENSRNOP00000106432"; protein_version "1"; tag "Ensembl_canonical";
2	ENSEMBL114_rn	exon	236970175	236970228	1.06726333946767	+	.	gene_id "ENSRNOG00000014143"; transcript_id "ENSRNOG00000014143_tx_1"; exon_id "2_236970175_236970228_+"; exonnum "22"; txlen "6702";
2	ENSEMBL114_rn	exon	236970175	236970228	0.231889783316703	+	.	gene_id "ENSRNOG00000014143"; transcript_id "ENSRNOG00000014143_tx_12"; exon_id "2_236970175_236970228_+"; exonnum "25"; txlen "7269";
2	ENSEMBL114_rn	exon	236970175	236970228	0.159136377247277	+	.	gene_id "ENSRNOG00000014143"; transcript_id "ENSRNOG00000014143_tx_15"; exon_id "2_236970175_236970228_+"; exonnum "18"; txlen "3324";
2	ENSEMBL114_rn	exon	236970175	236970228	0.156689256198091	+	.	gene_id "ENSRNOG00000014143"; transcript_id "ENSRNOG00000014143_tx_16"; exon_id "2_236970175_236970228_+"; exonnum "21"; txlen "4130";
2	ENSEMBL114_rn	exon	236970175	236970228	0.12915538076697	+	.	gene_id "ENSRNOG00000014143"; transcript_id "ENSRNOG00000014143_tx_19"; exon_id "2_236970175_236970228_+"; exonnum "21"; txlen "4059";
2	ENSEMBL114_rn	exon	236970175	236970228	0.123122827833723	+	.	gene_id "ENSRNOG00000014143"; transcript_id "ENSRNOG00000014143_tx_20"; exon_id "2_236970175_236970228_+"; exonnum "21"; txlen "3754";
2	ENSEMBL114_rn	exon	236970175	236970228	0.110033156364491	+	.	gene_id "ENSRNOG00000014143"; transcript_id "ENSRNOG00000014143_tx_23"; exon_id "2_236970175_236970228_+"; exonnum "22"; txlen "6733";
2	ENSEMBL114_rn	exon	236970175	236970228	0.0944478456163071	+	.	gene_id "ENSRNOG00000014143"; transcript_id "ENSRNOG00000014143_tx_24"; exon_id "2_236970175_236970228_+"; exonnum "21"; txlen "4877";
2	ENSEMBL114_rn	exon	236970175	236970228	0.0833170292266223	+	.	gene_id "ENSRNOG00000014143"; transcript_id "ENSRNOG00000014143_tx_26"; exon_id "2_236970175_236970228_+"; exonnum "17"; txlen "2637";
2	ENSEMBL114_rn	exon	236970175	236970228	0.0778878698697306	+	.	gene_id "ENSRNOG00000014143"; transcript_id "ENSRNOG00000014143_tx_27"; exon_id "2_236970175_236970228_+"; exonnum "21"; txlen "4340";
2	ENSEMBL114_rn	exon	236970175	236970228	0.785652894946316	+	.	gene_id "ENSRNOG00000014143"; transcript_id "ENSRNOG00000014143_tx_3"; exon_id "2_236970175_236970228_+"; exonnum "23"; txlen "6871";
2	ENSEMBL114_rn	exon	236970175	236970228	0.0683578715262148	+	.	gene_id "ENSRNOG00000014143"; transcript_id "ENSRNOG00000014143_tx_30"; exon_id "2_236970175_236970228_+"; exonnum "19"; txlen "6192";
2	ENSEMBL114_rn	exon	236970175	236970228	0.0657436841732747	+	.	gene_id "ENSRNOG00000014143"; transcript_id "ENSRNOG00000014143_tx_33"; exon_id "2_236970175_236970228_+"; exonnum "21"; txlen "6564";
2	ENSEMBL114_rn	exon	236970175	236970228	0.0594579305432497	+	.	gene_id "ENSRNOG00000014143"; transcript_id "ENSRNOG00000014143_tx_35"; exon_id "2_236970175_236970228_+"; exonnum "17"; txlen "2515";
2	ENSEMBL114_rn	exon	236970175	236970228	0.0527041217326916	+	.	gene_id "ENSRNOG00000014143"; transcript_id "ENSRNOG00000014143_tx_42"; exon_id "2_236970175_236970228_+"; exonnum "24"; txlen "6944";
2	ENSEMBL114_rn	exon	236970175	236970228	0.0520961133118712	+	.	gene_id "ENSRNOG00000014143"; transcript_id "ENSRNOG00000014143_tx_43"; exon_id "2_236970175_236970228_+"; exonnum "2"; txlen "3945";
2	ENSEMBL114_rn	exon	236970175	236970228	0.0427197764824901	+	.	gene_id "ENSRNOG00000014143"; transcript_id "ENSRNOG00000014143_tx_45"; exon_id "2_236970175_236970228_+"; exonnum "22"; txlen "4412";
2	ENSEMBL114_rn	exon	236970175	236970228	0.0427197764824901	+	.	gene_id "ENSRNOG00000014143"; transcript_id "ENSRNOG00000014143_tx_46"; exon_id "2_236970175_236970228_+"; exonnum "23"; txlen "4581";
2	ENSEMBL114_rn	exon	236970175	236970228	0.0378697973295857	+	.	gene_id "ENSRNOG00000014143"; transcript_id "ENSRNOG00000014143_tx_47"; exon_id "2_236970175_236970228_+"; exonnum "20"; txlen "6339";
2	ENSEMBL114_rn	exon	236970175	236970228	0.0360514647375349	+	.	gene_id "ENSRNOG00000014143"; transcript_id "ENSRNOG00000014143_tx_48"; exon_id "2_236970175_236970228_+"; exonnum "24"; txlen "6913";
2	ENSEMBL114_rn	exon	236970175	236970228	0.457199530268234	+	.	gene_id "ENSRNOG00000014143"; transcript_id "ENSRNOG00000014143_tx_5"; exon_id "2_236970175_236970228_+"; exonnum "25"; txlen "7082";
2	ENSEMBL114_rn	exon	236970175	236970228	0.0293174605272155	+	.	gene_id "ENSRNOG00000014143"; transcript_id "ENSRNOG00000014143_tx_53"; exon_id "2_236970175_236970228_+"; exonnum "17"; txlen "2356";
2	ENSEMBL114_rn	exon	236970175	236970228	0.0289872669529804	+	.	gene_id "ENSRNOG00000014143"; transcript_id "ENSRNOG00000014143_tx_54"; exon_id "2_236970175_236970228_+"; exonnum "23"; txlen "6775";
2	ENSEMBL114_rn	exon	236970175	236970228	0.45492397694553	+	.	gene_id "ENSRNOG00000014143"; transcript_id "ENSRNOG00000014143_tx_6"; exon_id "2_236970175_236970228_+"; exonnum "17"; txlen "4646";
2	ENSEMBL114_rn	exon	236970175	236970228	0.411340030209346	+	.	gene_id "ENSRNOG00000014143"; transcript_id "ENSRNOG00000014143_tx_7"; exon_id "2_236970175_236970228_+"; exonnum "21"; txlen "6398";
2	ENSEMBL114_rn	exon	236970175	236970228	0.298696238434019	+	.	gene_id "ENSRNOG00000014143"; transcript_id "ENSRNOG00000014143_tx_9"; exon_id "2_236970175_236970228_+"; exonnum "21"; txlen "6477";
2	ensembl	exon	236980689	236980742	0	+	.	gene_id "ENSRNOG00000014143"; gene_version "8"; transcript_id "ENSRNOT00000136098"; transcript_version "1"; exon_number "21"; gene_name "Col24a1"; gene_source "ensembl"; gene_biotype "protein_coding"; transcript_name "Col24a1-202"; transcript_source "ensembl"; transcript_biotype "protein_coding"; exon_id "ENSRNOE00000451570"; exon_version "1";
2	ensembl	CDS	236980689	236980742	0	+	0	gene_id "ENSRNOG00000014143"; gene_version "8"; transcript_id "ENSRNOT00000136098"; transcript_version "1"; exon_number "21"; gene_name "Col24a1"; gene_source "ensembl"; gene_biotype "protein_coding"; transcript_name "Col24a1-202"; transcript_source "ensembl"; transcript_biotype "protein_coding"; protein_id "ENSRNOP00000102736"; protein_version "1";
2	ensembl	exon	236980689	236980742	0	+	.	gene_id "ENSRNOG00000014143"; gene_version "8"; transcript_id "ENSRNOT00000019210"; transcript_version "8"; exon_number "22"; gene_name "Col24a1"; gene_source "ensembl"; gene_biotype "protein_coding"; transcript_name "Col24a1-201"; transcript_source "ensembl"; transcript_biotype "protein_coding"; exon_id "ENSRNOE00000451570"; exon_version "1";
2	ensembl	CDS	236980689	236980742	0	+	0	gene_id "ENSRNOG00000014143"; gene_version "8"; transcript_id "ENSRNOT00000019210"; transcript_version "8"; exon_number "22"; gene_name "Col24a1"; gene_source "ensembl"; gene_biotype "protein_coding"; transcript_name "Col24a1-201"; transcript_source "ensembl"; transcript_biotype "protein_coding"; protein_id "ENSRNOP00000019210"; protein_version "7";
2	ensembl	exon	236980689	236980742	0	+	.	gene_id "ENSRNOG00000014143"; gene_version "8"; transcript_id "ENSRNOT00000159767"; transcript_version "1"; exon_number "21"; gene_name "Col24a1"; gene_source "ensembl"; gene_biotype "protein_coding"; transcript_name "Col24a1-204"; transcript_source "ensembl"; transcript_biotype "protein_coding"; exon_id "ENSRNOE00000451570"; exon_version "1";
2	ensembl	CDS	236980689	236980742	0	+	0	gene_id "ENSRNOG00000014143"; gene_version "8"; transcript_id "ENSRNOT00000159767"; transcript_version "1"; exon_number "21"; gene_name "Col24a1"; gene_source "ensembl"; gene_biotype "protein_coding"; transcript_name "Col24a1-204"; transcript_source "ensembl"; transcript_biotype "protein_coding"; protein_id "ENSRNOP00000101454"; protein_version "1";
2	ensembl	exon	236980689	236980742	0	+	.	gene_id "ENSRNOG00000014143"; gene_version "8"; transcript_id "ENSRNOT00000145229"; transcript_version "1"; exon_number "23"; gene_name "Col24a1"; gene_source "ensembl"; gene_biotype "protein_coding"; transcript_name "Col24a1-203"; transcript_source "ensembl"; transcript_biotype "protein_coding"; exon_id "ENSRNOE00000451570"; exon_version "1"; tag "Ensembl_canonical";
2	ensembl	CDS	236980689	236980742	0	+	0	gene_id "ENSRNOG00000014143"; gene_version "8"; transcript_id "ENSRNOT00000145229"; transcript_version "1"; exon_number "23"; gene_name "Col24a1"; gene_source "ensembl"; gene_biotype "protein_coding"; transcript_name "Col24a1-203"; transcript_source "ensembl"; transcript_biotype "protein_coding"; protein_id "ENSRNOP00000106432"; protein_version "1"; tag "Ensembl_canonical";
2	ENSEMBL114_rn	exon	236980689	236980742	1.06726333946767	+	.	gene_id "ENSRNOG00000014143"; transcript_id "ENSRNOG00000014143_tx_1"; exon_id "2_236980689_236980742_+"; exonnum "23"; txlen "6702";
2	ENSEMBL114_rn	exon	236980689	236980742	0.241130362536513	+	.	gene_id "ENSRNOG00000014143"; transcript_id "ENSRNOG00000014143_tx_10"; exon_id "2_236980689_236980742_+"; exonnum "21"; txlen "6344";
2	ENSEMBL114_rn	exon	236980689	236980742	0.238647432772349	+	.	gene_id "ENSRNOG00000014143"; transcript_id "ENSRNOG00000014143_tx_11"; exon_id "2_236980689_236980742_+"; exonnum "23"; txlen "6817";
2	ENSEMBL114_rn	exon	236980689	236980742	0.231889783316703	+	.	gene_id "ENSRNOG00000014143"; transcript_id "ENSRNOG00000014143_tx_12"; exon_id "2_236980689_236980742_+"; exonnum "26"; txlen "7269";
2	ENSEMBL114_rn	exon	236980689	236980742	0.159136377247277	+	.	gene_id "ENSRNOG00000014143"; transcript_id "ENSRNOG00000014143_tx_15"; exon_id "2_236980689_236980742_+"; exonnum "19"; txlen "3324";
2	ENSEMBL114_rn	exon	236980689	236980742	0.156689256198091	+	.	gene_id "ENSRNOG00000014143"; transcript_id "ENSRNOG00000014143_tx_16"; exon_id "2_236980689_236980742_+"; exonnum "22"; txlen "4130";
2	ENSEMBL114_rn	exon	236980689	236980742	0.13994649664933	+	.	gene_id "ENSRNOG00000014143"; transcript_id "ENSRNOG00000014143_tx_18"; exon_id "2_236980689_236980742_+"; exonnum "25"; txlen "7028";
2	ENSEMBL114_rn	exon	236980689	236980742	0.12915538076697	+	.	gene_id "ENSRNOG00000014143"; transcript_id "ENSRNOG00000014143_tx_19"; exon_id "2_236980689_236980742_+"; exonnum "22"; txlen "4059";
2	ENSEMBL114_rn	exon	236980689	236980742	0.123122827833723	+	.	gene_id "ENSRNOG00000014143"; transcript_id "ENSRNOG00000014143_tx_20"; exon_id "2_236980689_236980742_+"; exonnum "22"; txlen "3754";
2	ENSEMBL114_rn	exon	236980689	236980742	0.120931892831455	+	.	gene_id "ENSRNOG00000014143"; transcript_id "ENSRNOG00000014143_tx_21"; exon_id "2_236980689_236980742_+"; exonnum "21"; txlen "6423";
2	ENSEMBL114_rn	exon	236980689	236980742	0.115039780615669	+	.	gene_id "ENSRNOG00000014143"; transcript_id "ENSRNOG00000014143_tx_22"; exon_id "2_236980689_236980742_+"; exonnum "22"; txlen "6648";
2	ENSEMBL114_rn	exon	236980689	236980742	0.110033156364491	+	.	gene_id "ENSRNOG00000014143"; transcript_id "ENSRNOG00000014143_tx_23"; exon_id "2_236980689_236980742_+"; exonnum "23"; txlen "6733";
2	ENSEMBL114_rn	exon	236980689	236980742	0.0944478456163071	+	.	gene_id "ENSRNOG00000014143"; transcript_id "ENSRNOG00000014143_tx_24"; exon_id "2_236980689_236980742_+"; exonnum "22"; txlen "4877";
2	ENSEMBL114_rn	exon	236980689	236980742	0.085696844941643	+	.	gene_id "ENSRNOG00000014143"; transcript_id "ENSRNOG00000014143_tx_25"; exon_id "2_236980689_236980742_+"; exonnum "25"; txlen "7215";
2	ENSEMBL114_rn	exon	236980689	236980742	0.0833170292266223	+	.	gene_id "ENSRNOG00000014143"; transcript_id "ENSRNOG00000014143_tx_26"; exon_id "2_236980689_236980742_+"; exonnum "18"; txlen "2637";
2	ENSEMBL114_rn	exon	236980689	236980742	0.0778878698697306	+	.	gene_id "ENSRNOG00000014143"; transcript_id "ENSRNOG00000014143_tx_27"; exon_id "2_236980689_236980742_+"; exonnum "22"; txlen "4340";
2	ENSEMBL114_rn	exon	236980689	236980742	0.785652894946316	+	.	gene_id "ENSRNOG00000014143"; transcript_id "ENSRNOG00000014143_tx_3"; exon_id "2_236980689_236980742_+"; exonnum "24"; txlen "6871";
2	ENSEMBL114_rn	exon	236980689	236980742	0.0683578715262148	+	.	gene_id "ENSRNOG00000014143"; transcript_id "ENSRNOG00000014143_tx_30"; exon_id "2_236980689_236980742_+"; exonnum "20"; txlen "6192";
2	ENSEMBL114_rn	exon	236980689	236980742	0.0683578715262148	+	.	gene_id "ENSRNOG00000014143"; transcript_id "ENSRNOG00000014143_tx_31"; exon_id "2_236980689_236980742_+"; exonnum "19"; txlen "6138";
2	ENSEMBL114_rn	exon	236980689	236980742	0.0657436841732747	+	.	gene_id "ENSRNOG00000014143"; transcript_id "ENSRNOG00000014143_tx_33"; exon_id "2_236980689_236980742_+"; exonnum "22"; txlen "6564";
2	ENSEMBL114_rn	exon	236980689	236980742	0.0597315006211878	+	.	gene_id "ENSRNOG00000014143"; transcript_id "ENSRNOG00000014143_tx_34"; exon_id "2_236980689_236980742_+"; exonnum "17"; txlen "4592";
2	ENSEMBL114_rn	exon	236980689	236980742	0.0594579305432497	+	.	gene_id "ENSRNOG00000014143"; transcript_id "ENSRNOG00000014143_tx_35"; exon_id "2_236980689_236980742_+"; exonnum "18"; txlen "2515";
2	ENSEMBL114_rn	exon	236980689	236980742	0.0573290346317995	+	.	gene_id "ENSRNOG00000014143"; transcript_id "ENSRNOG00000014143_tx_36"; exon_id "2_236980689_236980742_+"; exonnum "22"; txlen "6679";
2	ENSEMBL114_rn	exon	236980689	236980742	0.0531343021558605	+	.	gene_id "ENSRNOG00000014143"; transcript_id "ENSRNOG00000014143_tx_41"; exon_id "2_236980689_236980742_+"; exonnum "21"; txlen "3700";
2	ENSEMBL114_rn	exon	236980689	236980742	0.0527041217326916	+	.	gene_id "ENSRNOG00000014143"; transcript_id "ENSRNOG00000014143_tx_42"; exon_id "2_236980689_236980742_+"; exonnum "25"; txlen "6944";
2	ENSEMBL114_rn	exon	236980689	236980742	0.0520961133118712	+	.	gene_id "ENSRNOG00000014143"; transcript_id "ENSRNOG00000014143_tx_43"; exon_id "2_236980689_236980742_+"; exonnum "3"; txlen "3945";
2	ENSEMBL114_rn	exon	236980689	236980742	0.0427197764824901	+	.	gene_id "ENSRNOG00000014143"; transcript_id "ENSRNOG00000014143_tx_45"; exon_id "2_236980689_236980742_+"; exonnum "23"; txlen "4412";
2	ENSEMBL114_rn	exon	236980689	236980742	0.0427197764824901	+	.	gene_id "ENSRNOG00000014143"; transcript_id "ENSRNOG00000014143_tx_46"; exon_id "2_236980689_236980742_+"; exonnum "24"; txlen "4581";
2	ENSEMBL114_rn	exon	236980689	236980742	0.0378697973295857	+	.	gene_id "ENSRNOG00000014143"; transcript_id "ENSRNOG00000014143_tx_47"; exon_id "2_236980689_236980742_+"; exonnum "21"; txlen "6339";
2	ENSEMBL114_rn	exon	236980689	236980742	0.0360514647375349	+	.	gene_id "ENSRNOG00000014143"; transcript_id "ENSRNOG00000014143_tx_48"; exon_id "2_236980689_236980742_+"; exonnum "25"; txlen "6913";
2	ENSEMBL114_rn	exon	236980689	236980742	0.457199530268234	+	.	gene_id "ENSRNOG00000014143"; transcript_id "ENSRNOG00000014143_tx_5"; exon_id "2_236980689_236980742_+"; exonnum "26"; txlen "7082";
2	ENSEMBL114_rn	exon	236980689	236980742	0.0293174605272155	+	.	gene_id "ENSRNOG00000014143"; transcript_id "ENSRNOG00000014143_tx_53"; exon_id "2_236980689_236980742_+"; exonnum "18"; txlen "2356";
2	ENSEMBL114_rn	exon	236980689	236980742	0.0289872669529804	+	.	gene_id "ENSRNOG00000014143"; transcript_id "ENSRNOG00000014143_tx_54"; exon_id "2_236980689_236980742_+"; exonnum "24"; txlen "6775";
2	ENSEMBL114_rn	exon	236980689	236980742	0.45492397694553	+	.	gene_id "ENSRNOG00000014143"; transcript_id "ENSRNOG00000014143_tx_6"; exon_id "2_236980689_236980742_+"; exonnum "18"; txlen "4646";
2	ENSEMBL114_rn	exon	236980689	236980742	0.411340030209346	+	.	gene_id "ENSRNOG00000014143"; transcript_id "ENSRNOG00000014143_tx_7"; exon_id "2_236980689_236980742_+"; exonnum "22"; txlen "6398";
2	ENSEMBL114_rn	exon	236980689	236980742	0.298696238434019	+	.	gene_id "ENSRNOG00000014143"; transcript_id "ENSRNOG00000014143_tx_9"; exon_id "2_236980689_236980742_+"; exonnum "22"; txlen "6477";
2	ensembl	exon	236982135	236982179	0	+	.	gene_id "ENSRNOG00000014143"; gene_version "8"; transcript_id "ENSRNOT00000136098"; transcript_version "1"; exon_number "22"; gene_name "Col24a1"; gene_source "ensembl"; gene_biotype "protein_coding"; transcript_name "Col24a1-202"; transcript_source "ensembl"; transcript_biotype "protein_coding"; exon_id "ENSRNOE00000432023"; exon_version "1";
2	ensembl	CDS	236982135	236982179	0	+	0	gene_id "ENSRNOG00000014143"; gene_version "8"; transcript_id "ENSRNOT00000136098"; transcript_version "1"; exon_number "22"; gene_name "Col24a1"; gene_source "ensembl"; gene_biotype "protein_coding"; transcript_name "Col24a1-202"; transcript_source "ensembl"; transcript_biotype "protein_coding"; protein_id "ENSRNOP00000102736"; protein_version "1";
2	ensembl	exon	236982135	236982179	0	+	.	gene_id "ENSRNOG00000014143"; gene_version "8"; transcript_id "ENSRNOT00000019210"; transcript_version "8"; exon_number "23"; gene_name "Col24a1"; gene_source "ensembl"; gene_biotype "protein_coding"; transcript_name "Col24a1-201"; transcript_source "ensembl"; transcript_biotype "protein_coding"; exon_id "ENSRNOE00000432023"; exon_version "1";
2	ensembl	CDS	236982135	236982179	0	+	0	gene_id "ENSRNOG00000014143"; gene_version "8"; transcript_id "ENSRNOT00000019210"; transcript_version "8"; exon_number "23"; gene_name "Col24a1"; gene_source "ensembl"; gene_biotype "protein_coding"; transcript_name "Col24a1-201"; transcript_source "ensembl"; transcript_biotype "protein_coding"; protein_id "ENSRNOP00000019210"; protein_version "7";
2	ensembl	exon	236982135	236982179	0	+	.	gene_id "ENSRNOG00000014143"; gene_version "8"; transcript_id "ENSRNOT00000159767"; transcript_version "1"; exon_number "22"; gene_name "Col24a1"; gene_source "ensembl"; gene_biotype "protein_coding"; transcript_name "Col24a1-204"; transcript_source "ensembl"; transcript_biotype "protein_coding"; exon_id "ENSRNOE00000432023"; exon_version "1";
2	ensembl	CDS	236982135	236982179	0	+	0	gene_id "ENSRNOG00000014143"; gene_version "8"; transcript_id "ENSRNOT00000159767"; transcript_version "1"; exon_number "22"; gene_name "Col24a1"; gene_source "ensembl"; gene_biotype "protein_coding"; transcript_name "Col24a1-204"; transcript_source "ensembl"; transcript_biotype "protein_coding"; protein_id "ENSRNOP00000101454"; protein_version "1";
2	ensembl	exon	236982135	236982179	0	+	.	gene_id "ENSRNOG00000014143"; gene_version "8"; transcript_id "ENSRNOT00000145229"; transcript_version "1"; exon_number "24"; gene_name "Col24a1"; gene_source "ensembl"; gene_biotype "protein_coding"; transcript_name "Col24a1-203"; transcript_source "ensembl"; transcript_biotype "protein_coding"; exon_id "ENSRNOE00000432023"; exon_version "1"; tag "Ensembl_canonical";
2	ensembl	CDS	236982135	236982179	0	+	0	gene_id "ENSRNOG00000014143"; gene_version "8"; transcript_id "ENSRNOT00000145229"; transcript_version "1"; exon_number "24"; gene_name "Col24a1"; gene_source "ensembl"; gene_biotype "protein_coding"; transcript_name "Col24a1-203"; transcript_source "ensembl"; transcript_biotype "protein_coding"; protein_id "ENSRNOP00000106432"; protein_version "1"; tag "Ensembl_canonical";
2	ENSEMBL114_rn	exon	236982135	236982179	1.06726333946767	+	.	gene_id "ENSRNOG00000014143"; transcript_id "ENSRNOG00000014143_tx_1"; exon_id "2_236982135_236982179_+"; exonnum "24"; txlen "6702";
2	ENSEMBL114_rn	exon	236982135	236982179	0.241130362536513	+	.	gene_id "ENSRNOG00000014143"; transcript_id "ENSRNOG00000014143_tx_10"; exon_id "2_236982135_236982179_+"; exonnum "22"; txlen "6344";
2	ENSEMBL114_rn	exon	236982135	236982179	0.238647432772349	+	.	gene_id "ENSRNOG00000014143"; transcript_id "ENSRNOG00000014143_tx_11"; exon_id "2_236982135_236982179_+"; exonnum "24"; txlen "6817";
2	ENSEMBL114_rn	exon	236982135	236982179	0.231889783316703	+	.	gene_id "ENSRNOG00000014143"; transcript_id "ENSRNOG00000014143_tx_12"; exon_id "2_236982135_236982179_+"; exonnum "27"; txlen "7269";
2	ENSEMBL114_rn	exon	236982135	236982179	0.159136377247277	+	.	gene_id "ENSRNOG00000014143"; transcript_id "ENSRNOG00000014143_tx_15"; exon_id "2_236982135_236982179_+"; exonnum "20"; txlen "3324";
2	ENSEMBL114_rn	exon	236982135	236982179	0.156689256198091	+	.	gene_id "ENSRNOG00000014143"; transcript_id "ENSRNOG00000014143_tx_16"; exon_id "2_236982135_236982179_+"; exonnum "23"; txlen "4130";
2	ENSEMBL114_rn	exon	236982135	236982179	0.13994649664933	+	.	gene_id "ENSRNOG00000014143"; transcript_id "ENSRNOG00000014143_tx_18"; exon_id "2_236982135_236982179_+"; exonnum "26"; txlen "7028";
2	ENSEMBL114_rn	exon	236982135	236982179	0.12915538076697	+	.	gene_id "ENSRNOG00000014143"; transcript_id "ENSRNOG00000014143_tx_19"; exon_id "2_236982135_236982179_+"; exonnum "23"; txlen "4059";
2	ENSEMBL114_rn	exon	236982135	236982179	0.123122827833723	+	.	gene_id "ENSRNOG00000014143"; transcript_id "ENSRNOG00000014143_tx_20"; exon_id "2_236982135_236982179_+"; exonnum "23"; txlen "3754";
2	ENSEMBL114_rn	exon	236982135	236982179	0.120931892831455	+	.	gene_id "ENSRNOG00000014143"; transcript_id "ENSRNOG00000014143_tx_21"; exon_id "2_236982135_236982179_+"; exonnum "22"; txlen "6423";
2	ENSEMBL114_rn	exon	236982135	236982179	0.115039780615669	+	.	gene_id "ENSRNOG00000014143"; transcript_id "ENSRNOG00000014143_tx_22"; exon_id "2_236982135_236982179_+"; exonnum "23"; txlen "6648";
2	ENSEMBL114_rn	exon	236982135	236982179	0.110033156364491	+	.	gene_id "ENSRNOG00000014143"; transcript_id "ENSRNOG00000014143_tx_23"; exon_id "2_236982135_236982179_+"; exonnum "24"; txlen "6733";
2	ENSEMBL114_rn	exon	236982135	236982179	0.0944478456163071	+	.	gene_id "ENSRNOG00000014143"; transcript_id "ENSRNOG00000014143_tx_24"; exon_id "2_236982135_236982179_+"; exonnum "23"; txlen "4877";
2	ENSEMBL114_rn	exon	236982135	236982179	0.085696844941643	+	.	gene_id "ENSRNOG00000014143"; transcript_id "ENSRNOG00000014143_tx_25"; exon_id "2_236982135_236982179_+"; exonnum "26"; txlen "7215";
2	ENSEMBL114_rn	exon	236982135	236982179	0.0833170292266223	+	.	gene_id "ENSRNOG00000014143"; transcript_id "ENSRNOG00000014143_tx_26"; exon_id "2_236982135_236982179_+"; exonnum "19"; txlen "2637";
2	ENSEMBL114_rn	exon	236982135	236982179	0.0778878698697306	+	.	gene_id "ENSRNOG00000014143"; transcript_id "ENSRNOG00000014143_tx_27"; exon_id "2_236982135_236982179_+"; exonnum "23"; txlen "4340";
2	ENSEMBL114_rn	exon	236982135	236982179	0.785652894946316	+	.	gene_id "ENSRNOG00000014143"; transcript_id "ENSRNOG00000014143_tx_3"; exon_id "2_236982135_236982179_+"; exonnum "25"; txlen "6871";
2	ENSEMBL114_rn	exon	236982135	236982179	0.0683578715262148	+	.	gene_id "ENSRNOG00000014143"; transcript_id "ENSRNOG00000014143_tx_30"; exon_id "2_236982135_236982179_+"; exonnum "21"; txlen "6192";
2	ENSEMBL114_rn	exon	236982135	236982179	0.0683578715262148	+	.	gene_id "ENSRNOG00000014143"; transcript_id "ENSRNOG00000014143_tx_31"; exon_id "2_236982135_236982179_+"; exonnum "20"; txlen "6138";
2	ENSEMBL114_rn	exon	236982135	236982179	0.0657436841732747	+	.	gene_id "ENSRNOG00000014143"; transcript_id "ENSRNOG00000014143_tx_33"; exon_id "2_236982135_236982179_+"; exonnum "23"; txlen "6564";
2	ENSEMBL114_rn	exon	236982135	236982179	0.0597315006211878	+	.	gene_id "ENSRNOG00000014143"; transcript_id "ENSRNOG00000014143_tx_34"; exon_id "2_236982135_236982179_+"; exonnum "18"; txlen "4592";
2	ENSEMBL114_rn	exon	236982135	236982179	0.0594579305432497	+	.	gene_id "ENSRNOG00000014143"; transcript_id "ENSRNOG00000014143_tx_35"; exon_id "2_236982135_236982179_+"; exonnum "19"; txlen "2515";
2	ENSEMBL114_rn	exon	236982135	236982179	0.0573290346317995	+	.	gene_id "ENSRNOG00000014143"; transcript_id "ENSRNOG00000014143_tx_36"; exon_id "2_236982135_236982179_+"; exonnum "23"; txlen "6679";
2	ENSEMBL114_rn	exon	236982135	236982179	0.0531343021558605	+	.	gene_id "ENSRNOG00000014143"; transcript_id "ENSRNOG00000014143_tx_41"; exon_id "2_236982135_236982179_+"; exonnum "22"; txlen "3700";
2	ENSEMBL114_rn	exon	236982135	236982179	0.0527041217326916	+	.	gene_id "ENSRNOG00000014143"; transcript_id "ENSRNOG00000014143_tx_42"; exon_id "2_236982135_236982179_+"; exonnum "26"; txlen "6944";
2	ENSEMBL114_rn	exon	236982135	236982179	0.0520961133118712	+	.	gene_id "ENSRNOG00000014143"; transcript_id "ENSRNOG00000014143_tx_43"; exon_id "2_236982135_236982179_+"; exonnum "4"; txlen "3945";
2	ENSEMBL114_rn	exon	236982135	236982179	0.0427197764824901	+	.	gene_id "ENSRNOG00000014143"; transcript_id "ENSRNOG00000014143_tx_45"; exon_id "2_236982135_236982179_+"; exonnum "24"; txlen "4412";
2	ENSEMBL114_rn	exon	236982135	236982179	0.0427197764824901	+	.	gene_id "ENSRNOG00000014143"; transcript_id "ENSRNOG00000014143_tx_46"; exon_id "2_236982135_236982179_+"; exonnum "25"; txlen "4581";
2	ENSEMBL114_rn	exon	236982135	236982179	0.0378697973295857	+	.	gene_id "ENSRNOG00000014143"; transcript_id "ENSRNOG00000014143_tx_47"; exon_id "2_236982135_236982179_+"; exonnum "22"; txlen "6339";
2	ENSEMBL114_rn	exon	236982135	236982179	0.0360514647375349	+	.	gene_id "ENSRNOG00000014143"; transcript_id "ENSRNOG00000014143_tx_48"; exon_id "2_236982135_236982179_+"; exonnum "26"; txlen "6913";
2	ENSEMBL114_rn	exon	236982135	236982179	0.457199530268234	+	.	gene_id "ENSRNOG00000014143"; transcript_id "ENSRNOG00000014143_tx_5"; exon_id "2_236982135_236982179_+"; exonnum "27"; txlen "7082";
2	ENSEMBL114_rn	exon	236982135	236982179	0.0293174605272155	+	.	gene_id "ENSRNOG00000014143"; transcript_id "ENSRNOG00000014143_tx_53"; exon_id "2_236982135_236982179_+"; exonnum "19"; txlen "2356";
2	ENSEMBL114_rn	exon	236982135	236982179	0.0289872669529804	+	.	gene_id "ENSRNOG00000014143"; transcript_id "ENSRNOG00000014143_tx_54"; exon_id "2_236982135_236982179_+"; exonnum "25"; txlen "6775";
2	ENSEMBL114_rn	exon	236982135	236982179	0.45492397694553	+	.	gene_id "ENSRNOG00000014143"; transcript_id "ENSRNOG00000014143_tx_6"; exon_id "2_236982135_236982179_+"; exonnum "19"; txlen "4646";
2	ENSEMBL114_rn	exon	236982135	236982179	0.411340030209346	+	.	gene_id "ENSRNOG00000014143"; transcript_id "ENSRNOG00000014143_tx_7"; exon_id "2_236982135_236982179_+"; exonnum "23"; txlen "6398";
2	ENSEMBL114_rn	exon	236982135	236982179	0.298696238434019	+	.	gene_id "ENSRNOG00000014143"; transcript_id "ENSRNOG00000014143_tx_9"; exon_id "2_236982135_236982179_+"; exonnum "23"; txlen "6477";
2	ensembl	exon	236986537	236986590	0	+	.	gene_id "ENSRNOG00000014143"; gene_version "8"; transcript_id "ENSRNOT00000136098"; transcript_version "1"; exon_number "23"; gene_name "Col24a1"; gene_source "ensembl"; gene_biotype "protein_coding"; transcript_name "Col24a1-202"; transcript_source "ensembl"; transcript_biotype "protein_coding"; exon_id "ENSRNOE00000450138"; exon_version "1";
2	ensembl	CDS	236986537	236986590	0	+	0	gene_id "ENSRNOG00000014143"; gene_version "8"; transcript_id "ENSRNOT00000136098"; transcript_version "1"; exon_number "23"; gene_name "Col24a1"; gene_source "ensembl"; gene_biotype "protein_coding"; transcript_name "Col24a1-202"; transcript_source "ensembl"; transcript_biotype "protein_coding"; protein_id "ENSRNOP00000102736"; protein_version "1";
2	ensembl	exon	236986537	236986590	0	+	.	gene_id "ENSRNOG00000014143"; gene_version "8"; transcript_id "ENSRNOT00000019210"; transcript_version "8"; exon_number "24"; gene_name "Col24a1"; gene_source "ensembl"; gene_biotype "protein_coding"; transcript_name "Col24a1-201"; transcript_source "ensembl"; transcript_biotype "protein_coding"; exon_id "ENSRNOE00000450138"; exon_version "1";
2	ensembl	CDS	236986537	236986590	0	+	0	gene_id "ENSRNOG00000014143"; gene_version "8"; transcript_id "ENSRNOT00000019210"; transcript_version "8"; exon_number "24"; gene_name "Col24a1"; gene_source "ensembl"; gene_biotype "protein_coding"; transcript_name "Col24a1-201"; transcript_source "ensembl"; transcript_biotype "protein_coding"; protein_id "ENSRNOP00000019210"; protein_version "7";
2	ensembl	exon	236986537	236986590	0	+	.	gene_id "ENSRNOG00000014143"; gene_version "8"; transcript_id "ENSRNOT00000159767"; transcript_version "1"; exon_number "23"; gene_name "Col24a1"; gene_source "ensembl"; gene_biotype "protein_coding"; transcript_name "Col24a1-204"; transcript_source "ensembl"; transcript_biotype "protein_coding"; exon_id "ENSRNOE00000450138"; exon_version "1";
2	ensembl	CDS	236986537	236986590	0	+	0	gene_id "ENSRNOG00000014143"; gene_version "8"; transcript_id "ENSRNOT00000159767"; transcript_version "1"; exon_number "23"; gene_name "Col24a1"; gene_source "ensembl"; gene_biotype "protein_coding"; transcript_name "Col24a1-204"; transcript_source "ensembl"; transcript_biotype "protein_coding"; protein_id "ENSRNOP00000101454"; protein_version "1";
2	ensembl	exon	236986537	236986590	0	+	.	gene_id "ENSRNOG00000014143"; gene_version "8"; transcript_id "ENSRNOT00000145229"; transcript_version "1"; exon_number "25"; gene_name "Col24a1"; gene_source "ensembl"; gene_biotype "protein_coding"; transcript_name "Col24a1-203"; transcript_source "ensembl"; transcript_biotype "protein_coding"; exon_id "ENSRNOE00000450138"; exon_version "1"; tag "Ensembl_canonical";
2	ensembl	CDS	236986537	236986590	0	+	0	gene_id "ENSRNOG00000014143"; gene_version "8"; transcript_id "ENSRNOT00000145229"; transcript_version "1"; exon_number "25"; gene_name "Col24a1"; gene_source "ensembl"; gene_biotype "protein_coding"; transcript_name "Col24a1-203"; transcript_source "ensembl"; transcript_biotype "protein_coding"; protein_id "ENSRNOP00000106432"; protein_version "1"; tag "Ensembl_canonical";
2	ENSEMBL114_rn	exon	236986537	236986590	1.06726333946767	+	.	gene_id "ENSRNOG00000014143"; transcript_id "ENSRNOG00000014143_tx_1"; exon_id "2_236986537_236986590_+"; exonnum "25"; txlen "6702";
2	ENSEMBL114_rn	exon	236986537	236986590	0.241130362536513	+	.	gene_id "ENSRNOG00000014143"; transcript_id "ENSRNOG00000014143_tx_10"; exon_id "2_236986537_236986590_+"; exonnum "23"; txlen "6344";
2	ENSEMBL114_rn	exon	236986537	236986590	0.238647432772349	+	.	gene_id "ENSRNOG00000014143"; transcript_id "ENSRNOG00000014143_tx_11"; exon_id "2_236986537_236986590_+"; exonnum "25"; txlen "6817";
2	ENSEMBL114_rn	exon	236986537	236986590	0.231889783316703	+	.	gene_id "ENSRNOG00000014143"; transcript_id "ENSRNOG00000014143_tx_12"; exon_id "2_236986537_236986590_+"; exonnum "28"; txlen "7269";
2	ENSEMBL114_rn	exon	236986537	236986590	0.159136377247277	+	.	gene_id "ENSRNOG00000014143"; transcript_id "ENSRNOG00000014143_tx_15"; exon_id "2_236986537_236986590_+"; exonnum "21"; txlen "3324";
2	ENSEMBL114_rn	exon	236986537	236986590	0.156689256198091	+	.	gene_id "ENSRNOG00000014143"; transcript_id "ENSRNOG00000014143_tx_16"; exon_id "2_236986537_236986590_+"; exonnum "24"; txlen "4130";
2	ENSEMBL114_rn	exon	236986537	236986590	0.13994649664933	+	.	gene_id "ENSRNOG00000014143"; transcript_id "ENSRNOG00000014143_tx_18"; exon_id "2_236986537_236986590_+"; exonnum "27"; txlen "7028";
2	ENSEMBL114_rn	exon	236986537	236986590	0.12915538076697	+	.	gene_id "ENSRNOG00000014143"; transcript_id "ENSRNOG00000014143_tx_19"; exon_id "2_236986537_236986590_+"; exonnum "24"; txlen "4059";
2	ENSEMBL114_rn	exon	236986537	236986590	0.123122827833723	+	.	gene_id "ENSRNOG00000014143"; transcript_id "ENSRNOG00000014143_tx_20"; exon_id "2_236986537_236986590_+"; exonnum "24"; txlen "3754";
2	ENSEMBL114_rn	exon	236986537	236986590	0.120931892831455	+	.	gene_id "ENSRNOG00000014143"; transcript_id "ENSRNOG00000014143_tx_21"; exon_id "2_236986537_236986590_+"; exonnum "23"; txlen "6423";
2	ENSEMBL114_rn	exon	236986537	236986590	0.115039780615669	+	.	gene_id "ENSRNOG00000014143"; transcript_id "ENSRNOG00000014143_tx_22"; exon_id "2_236986537_236986590_+"; exonnum "24"; txlen "6648";
2	ENSEMBL114_rn	exon	236986537	236986590	0.110033156364491	+	.	gene_id "ENSRNOG00000014143"; transcript_id "ENSRNOG00000014143_tx_23"; exon_id "2_236986537_236986590_+"; exonnum "25"; txlen "6733";
2	ENSEMBL114_rn	exon	236986537	236986590	0.0944478456163071	+	.	gene_id "ENSRNOG00000014143"; transcript_id "ENSRNOG00000014143_tx_24"; exon_id "2_236986537_236986590_+"; exonnum "24"; txlen "4877";
2	ENSEMBL114_rn	exon	236986537	236986590	0.085696844941643	+	.	gene_id "ENSRNOG00000014143"; transcript_id "ENSRNOG00000014143_tx_25"; exon_id "2_236986537_236986590_+"; exonnum "27"; txlen "7215";
2	ENSEMBL114_rn	exon	236986537	236986590	0.0833170292266223	+	.	gene_id "ENSRNOG00000014143"; transcript_id "ENSRNOG00000014143_tx_26"; exon_id "2_236986537_236986590_+"; exonnum "20"; txlen "2637";
2	ENSEMBL114_rn	exon	236986537	236986590	0.0778878698697306	+	.	gene_id "ENSRNOG00000014143"; transcript_id "ENSRNOG00000014143_tx_27"; exon_id "2_236986537_236986590_+"; exonnum "24"; txlen "4340";
2	ENSEMBL114_rn	exon	236986537	236986590	0.785652894946316	+	.	gene_id "ENSRNOG00000014143"; transcript_id "ENSRNOG00000014143_tx_3"; exon_id "2_236986537_236986590_+"; exonnum "26"; txlen "6871";
2	ENSEMBL114_rn	exon	236986537	236986590	0.0683578715262148	+	.	gene_id "ENSRNOG00000014143"; transcript_id "ENSRNOG00000014143_tx_30"; exon_id "2_236986537_236986590_+"; exonnum "22"; txlen "6192";
2	ENSEMBL114_rn	exon	236986537	236986590	0.0683578715262148	+	.	gene_id "ENSRNOG00000014143"; transcript_id "ENSRNOG00000014143_tx_31"; exon_id "2_236986537_236986590_+"; exonnum "21"; txlen "6138";
2	ENSEMBL114_rn	exon	236986537	236986590	0.0657436841732747	+	.	gene_id "ENSRNOG00000014143"; transcript_id "ENSRNOG00000014143_tx_33"; exon_id "2_236986537_236986590_+"; exonnum "24"; txlen "6564";
2	ENSEMBL114_rn	exon	236986537	236986590	0.0597315006211878	+	.	gene_id "ENSRNOG00000014143"; transcript_id "ENSRNOG00000014143_tx_34"; exon_id "2_236986537_236986590_+"; exonnum "19"; txlen "4592";
2	ENSEMBL114_rn	exon	236986537	236986590	0.0594579305432497	+	.	gene_id "ENSRNOG00000014143"; transcript_id "ENSRNOG00000014143_tx_35"; exon_id "2_236986537_236986590_+"; exonnum "20"; txlen "2515";
2	ENSEMBL114_rn	exon	236986537	236986590	0.0573290346317995	+	.	gene_id "ENSRNOG00000014143"; transcript_id "ENSRNOG00000014143_tx_36"; exon_id "2_236986537_236986590_+"; exonnum "24"; txlen "6679";
2	ENSEMBL114_rn	exon	236986537	236986590	0.0531343021558605	+	.	gene_id "ENSRNOG00000014143"; transcript_id "ENSRNOG00000014143_tx_41"; exon_id "2_236986537_236986590_+"; exonnum "23"; txlen "3700";
2	ENSEMBL114_rn	exon	236986537	236986590	0.0527041217326916	+	.	gene_id "ENSRNOG00000014143"; transcript_id "ENSRNOG00000014143_tx_42"; exon_id "2_236986537_236986590_+"; exonnum "27"; txlen "6944";
2	ENSEMBL114_rn	exon	236986537	236986590	0.0520961133118712	+	.	gene_id "ENSRNOG00000014143"; transcript_id "ENSRNOG00000014143_tx_43"; exon_id "2_236986537_236986590_+"; exonnum "5"; txlen "3945";
2	ENSEMBL114_rn	exon	236986537	236986590	0.0427197764824901	+	.	gene_id "ENSRNOG00000014143"; transcript_id "ENSRNOG00000014143_tx_45"; exon_id "2_236986537_236986590_+"; exonnum "25"; txlen "4412";
2	ENSEMBL114_rn	exon	236986537	236986590	0.0427197764824901	+	.	gene_id "ENSRNOG00000014143"; transcript_id "ENSRNOG00000014143_tx_46"; exon_id "2_236986537_236986590_+"; exonnum "26"; txlen "4581";
2	ENSEMBL114_rn	exon	236986537	236986590	0.0378697973295857	+	.	gene_id "ENSRNOG00000014143"; transcript_id "ENSRNOG00000014143_tx_47"; exon_id "2_236986537_236986590_+"; exonnum "23"; txlen "6339";
2	ENSEMBL114_rn	exon	236986537	236986590	0.0360514647375349	+	.	gene_id "ENSRNOG00000014143"; transcript_id "ENSRNOG00000014143_tx_48"; exon_id "2_236986537_236986590_+"; exonnum "27"; txlen "6913";
2	ENSEMBL114_rn	exon	236986537	236986590	0.457199530268234	+	.	gene_id "ENSRNOG00000014143"; transcript_id "ENSRNOG00000014143_tx_5"; exon_id "2_236986537_236986590_+"; exonnum "28"; txlen "7082";
2	ENSEMBL114_rn	exon	236986537	236986590	0.0293174605272155	+	.	gene_id "ENSRNOG00000014143"; transcript_id "ENSRNOG00000014143_tx_53"; exon_id "2_236986537_236986590_+"; exonnum "20"; txlen "2356";
2	ENSEMBL114_rn	exon	236986537	236986590	0.0289872669529804	+	.	gene_id "ENSRNOG00000014143"; transcript_id "ENSRNOG00000014143_tx_54"; exon_id "2_236986537_236986590_+"; exonnum "26"; txlen "6775";
2	ENSEMBL114_rn	exon	236986537	236986590	0.45492397694553	+	.	gene_id "ENSRNOG00000014143"; transcript_id "ENSRNOG00000014143_tx_6"; exon_id "2_236986537_236986590_+"; exonnum "20"; txlen "4646";
2	ENSEMBL114_rn	exon	236986537	236986590	0.411340030209346	+	.	gene_id "ENSRNOG00000014143"; transcript_id "ENSRNOG00000014143_tx_7"; exon_id "2_236986537_236986590_+"; exonnum "24"; txlen "6398";
2	ENSEMBL114_rn	exon	236986537	236986590	0.298696238434019	+	.	gene_id "ENSRNOG00000014143"; transcript_id "ENSRNOG00000014143_tx_9"; exon_id "2_236986537_236986590_+"; exonnum "24"; txlen "6477";
2	ensembl	exon	236990498	236990542	0	+	.	gene_id "ENSRNOG00000014143"; gene_version "8"; transcript_id "ENSRNOT00000136098"; transcript_version "1"; exon_number "24"; gene_name "Col24a1"; gene_source "ensembl"; gene_biotype "protein_coding"; transcript_name "Col24a1-202"; transcript_source "ensembl"; transcript_biotype "protein_coding"; exon_id "ENSRNOE00000425183"; exon_version "1";
2	ensembl	CDS	236990498	236990542	0	+	0	gene_id "ENSRNOG00000014143"; gene_version "8"; transcript_id "ENSRNOT00000136098"; transcript_version "1"; exon_number "24"; gene_name "Col24a1"; gene_source "ensembl"; gene_biotype "protein_coding"; transcript_name "Col24a1-202"; transcript_source "ensembl"; transcript_biotype "protein_coding"; protein_id "ENSRNOP00000102736"; protein_version "1";
2	ensembl	exon	236990498	236990542	0	+	.	gene_id "ENSRNOG00000014143"; gene_version "8"; transcript_id "ENSRNOT00000019210"; transcript_version "8"; exon_number "25"; gene_name "Col24a1"; gene_source "ensembl"; gene_biotype "protein_coding"; transcript_name "Col24a1-201"; transcript_source "ensembl"; transcript_biotype "protein_coding"; exon_id "ENSRNOE00000425183"; exon_version "1";
2	ensembl	CDS	236990498	236990542	0	+	0	gene_id "ENSRNOG00000014143"; gene_version "8"; transcript_id "ENSRNOT00000019210"; transcript_version "8"; exon_number "25"; gene_name "Col24a1"; gene_source "ensembl"; gene_biotype "protein_coding"; transcript_name "Col24a1-201"; transcript_source "ensembl"; transcript_biotype "protein_coding"; protein_id "ENSRNOP00000019210"; protein_version "7";
2	ensembl	exon	236990498	236990542	0	+	.	gene_id "ENSRNOG00000014143"; gene_version "8"; transcript_id "ENSRNOT00000159767"; transcript_version "1"; exon_number "24"; gene_name "Col24a1"; gene_source "ensembl"; gene_biotype "protein_coding"; transcript_name "Col24a1-204"; transcript_source "ensembl"; transcript_biotype "protein_coding"; exon_id "ENSRNOE00000425183"; exon_version "1";
2	ensembl	CDS	236990498	236990542	0	+	0	gene_id "ENSRNOG00000014143"; gene_version "8"; transcript_id "ENSRNOT00000159767"; transcript_version "1"; exon_number "24"; gene_name "Col24a1"; gene_source "ensembl"; gene_biotype "protein_coding"; transcript_name "Col24a1-204"; transcript_source "ensembl"; transcript_biotype "protein_coding"; protein_id "ENSRNOP00000101454"; protein_version "1";
2	ensembl	exon	236990498	236990542	0	+	.	gene_id "ENSRNOG00000014143"; gene_version "8"; transcript_id "ENSRNOT00000145229"; transcript_version "1"; exon_number "26"; gene_name "Col24a1"; gene_source "ensembl"; gene_biotype "protein_coding"; transcript_name "Col24a1-203"; transcript_source "ensembl"; transcript_biotype "protein_coding"; exon_id "ENSRNOE00000425183"; exon_version "1"; tag "Ensembl_canonical";
2	ensembl	CDS	236990498	236990542	0	+	0	gene_id "ENSRNOG00000014143"; gene_version "8"; transcript_id "ENSRNOT00000145229"; transcript_version "1"; exon_number "26"; gene_name "Col24a1"; gene_source "ensembl"; gene_biotype "protein_coding"; transcript_name "Col24a1-203"; transcript_source "ensembl"; transcript_biotype "protein_coding"; protein_id "ENSRNOP00000106432"; protein_version "1"; tag "Ensembl_canonical";
2	ENSEMBL114_rn	exon	236990498	236990542	1.06726333946767	+	.	gene_id "ENSRNOG00000014143"; transcript_id "ENSRNOG00000014143_tx_1"; exon_id "2_236990498_236990542_+"; exonnum "26"; txlen "6702";
2	ENSEMBL114_rn	exon	236990498	236990542	0.241130362536513	+	.	gene_id "ENSRNOG00000014143"; transcript_id "ENSRNOG00000014143_tx_10"; exon_id "2_236990498_236990542_+"; exonnum "24"; txlen "6344";
2	ENSEMBL114_rn	exon	236990498	236990542	0.238647432772349	+	.	gene_id "ENSRNOG00000014143"; transcript_id "ENSRNOG00000014143_tx_11"; exon_id "2_236990498_236990542_+"; exonnum "26"; txlen "6817";
2	ENSEMBL114_rn	exon	236990498	236990542	0.231889783316703	+	.	gene_id "ENSRNOG00000014143"; transcript_id "ENSRNOG00000014143_tx_12"; exon_id "2_236990498_236990542_+"; exonnum "29"; txlen "7269";
2	ENSEMBL114_rn	exon	236990498	236990542	0.159136377247277	+	.	gene_id "ENSRNOG00000014143"; transcript_id "ENSRNOG00000014143_tx_15"; exon_id "2_236990498_236990542_+"; exonnum "22"; txlen "3324";
2	ENSEMBL114_rn	exon	236990498	236990542	0.156689256198091	+	.	gene_id "ENSRNOG00000014143"; transcript_id "ENSRNOG00000014143_tx_16"; exon_id "2_236990498_236990542_+"; exonnum "25"; txlen "4130";
2	ENSEMBL114_rn	exon	236990498	236990542	0.13994649664933	+	.	gene_id "ENSRNOG00000014143"; transcript_id "ENSRNOG00000014143_tx_18"; exon_id "2_236990498_236990542_+"; exonnum "28"; txlen "7028";
2	ENSEMBL114_rn	exon	236990498	236990542	0.12915538076697	+	.	gene_id "ENSRNOG00000014143"; transcript_id "ENSRNOG00000014143_tx_19"; exon_id "2_236990498_236990542_+"; exonnum "25"; txlen "4059";
2	ENSEMBL114_rn	exon	236990498	236990542	0.123122827833723	+	.	gene_id "ENSRNOG00000014143"; transcript_id "ENSRNOG00000014143_tx_20"; exon_id "2_236990498_236990542_+"; exonnum "25"; txlen "3754";
2	ENSEMBL114_rn	exon	236990498	236990542	0.120931892831455	+	.	gene_id "ENSRNOG00000014143"; transcript_id "ENSRNOG00000014143_tx_21"; exon_id "2_236990498_236990542_+"; exonnum "24"; txlen "6423";
2	ENSEMBL114_rn	exon	236990498	236990542	0.115039780615669	+	.	gene_id "ENSRNOG00000014143"; transcript_id "ENSRNOG00000014143_tx_22"; exon_id "2_236990498_236990542_+"; exonnum "25"; txlen "6648";
2	ENSEMBL114_rn	exon	236990498	236990542	0.110033156364491	+	.	gene_id "ENSRNOG00000014143"; transcript_id "ENSRNOG00000014143_tx_23"; exon_id "2_236990498_236990542_+"; exonnum "26"; txlen "6733";
2	ENSEMBL114_rn	exon	236990498	236990542	0.0944478456163071	+	.	gene_id "ENSRNOG00000014143"; transcript_id "ENSRNOG00000014143_tx_24"; exon_id "2_236990498_236990542_+"; exonnum "25"; txlen "4877";
2	ENSEMBL114_rn	exon	236990498	236990542	0.085696844941643	+	.	gene_id "ENSRNOG00000014143"; transcript_id "ENSRNOG00000014143_tx_25"; exon_id "2_236990498_236990542_+"; exonnum "28"; txlen "7215";
2	ENSEMBL114_rn	exon	236990498	236990542	0.0833170292266223	+	.	gene_id "ENSRNOG00000014143"; transcript_id "ENSRNOG00000014143_tx_26"; exon_id "2_236990498_236990542_+"; exonnum "21"; txlen "2637";
2	ENSEMBL114_rn	exon	236990498	236990542	0.0778878698697306	+	.	gene_id "ENSRNOG00000014143"; transcript_id "ENSRNOG00000014143_tx_27"; exon_id "2_236990498_236990542_+"; exonnum "25"; txlen "4340";
2	ENSEMBL114_rn	exon	236990498	236990542	0.785652894946316	+	.	gene_id "ENSRNOG00000014143"; transcript_id "ENSRNOG00000014143_tx_3"; exon_id "2_236990498_236990542_+"; exonnum "27"; txlen "6871";
2	ENSEMBL114_rn	exon	236990498	236990542	0.0683578715262148	+	.	gene_id "ENSRNOG00000014143"; transcript_id "ENSRNOG00000014143_tx_30"; exon_id "2_236990498_236990542_+"; exonnum "23"; txlen "6192";
2	ENSEMBL114_rn	exon	236990498	236990542	0.0683578715262148	+	.	gene_id "ENSRNOG00000014143"; transcript_id "ENSRNOG00000014143_tx_31"; exon_id "2_236990498_236990542_+"; exonnum "22"; txlen "6138";
2	ENSEMBL114_rn	exon	236990498	236990542	0.0657436841732747	+	.	gene_id "ENSRNOG00000014143"; transcript_id "ENSRNOG00000014143_tx_33"; exon_id "2_236990498_236990542_+"; exonnum "25"; txlen "6564";
2	ENSEMBL114_rn	exon	236990498	236990542	0.0597315006211878	+	.	gene_id "ENSRNOG00000014143"; transcript_id "ENSRNOG00000014143_tx_34"; exon_id "2_236990498_236990542_+"; exonnum "20"; txlen "4592";
2	ENSEMBL114_rn	exon	236990498	236990542	0.0594579305432497	+	.	gene_id "ENSRNOG00000014143"; transcript_id "ENSRNOG00000014143_tx_35"; exon_id "2_236990498_236990542_+"; exonnum "21"; txlen "2515";
2	ENSEMBL114_rn	exon	236990498	236990542	0.0573290346317995	+	.	gene_id "ENSRNOG00000014143"; transcript_id "ENSRNOG00000014143_tx_36"; exon_id "2_236990498_236990542_+"; exonnum "25"; txlen "6679";
2	ENSEMBL114_rn	exon	236990498	236990542	0.0531343021558605	+	.	gene_id "ENSRNOG00000014143"; transcript_id "ENSRNOG00000014143_tx_41"; exon_id "2_236990498_236990542_+"; exonnum "24"; txlen "3700";
2	ENSEMBL114_rn	exon	236990498	236990542	0.0527041217326916	+	.	gene_id "ENSRNOG00000014143"; transcript_id "ENSRNOG00000014143_tx_42"; exon_id "2_236990498_236990542_+"; exonnum "28"; txlen "6944";
2	ENSEMBL114_rn	exon	236990498	236990542	0.0520961133118712	+	.	gene_id "ENSRNOG00000014143"; transcript_id "ENSRNOG00000014143_tx_43"; exon_id "2_236990498_236990542_+"; exonnum "6"; txlen "3945";
2	ENSEMBL114_rn	exon	236990498	236990542	0.0427197764824901	+	.	gene_id "ENSRNOG00000014143"; transcript_id "ENSRNOG00000014143_tx_45"; exon_id "2_236990498_236990542_+"; exonnum "26"; txlen "4412";
2	ENSEMBL114_rn	exon	236990498	236990542	0.0427197764824901	+	.	gene_id "ENSRNOG00000014143"; transcript_id "ENSRNOG00000014143_tx_46"; exon_id "2_236990498_236990542_+"; exonnum "27"; txlen "4581";
2	ENSEMBL114_rn	exon	236990498	236990542	0.0378697973295857	+	.	gene_id "ENSRNOG00000014143"; transcript_id "ENSRNOG00000014143_tx_47"; exon_id "2_236990498_236990542_+"; exonnum "24"; txlen "6339";
2	ENSEMBL114_rn	exon	236990498	236990542	0.0360514647375349	+	.	gene_id "ENSRNOG00000014143"; transcript_id "ENSRNOG00000014143_tx_48"; exon_id "2_236990498_236990542_+"; exonnum "28"; txlen "6913";
2	ENSEMBL114_rn	exon	236990498	236990542	0.457199530268234	+	.	gene_id "ENSRNOG00000014143"; transcript_id "ENSRNOG00000014143_tx_5"; exon_id "2_236990498_236990542_+"; exonnum "29"; txlen "7082";
2	ENSEMBL114_rn	exon	236990498	236990542	0.0293174605272155	+	.	gene_id "ENSRNOG00000014143"; transcript_id "ENSRNOG00000014143_tx_53"; exon_id "2_236990498_236990542_+"; exonnum "21"; txlen "2356";
2	ENSEMBL114_rn	exon	236990498	236990542	0.0289872669529804	+	.	gene_id "ENSRNOG00000014143"; transcript_id "ENSRNOG00000014143_tx_54"; exon_id "2_236990498_236990542_+"; exonnum "27"; txlen "6775";
2	ENSEMBL114_rn	exon	236990498	236990542	0.45492397694553	+	.	gene_id "ENSRNOG00000014143"; transcript_id "ENSRNOG00000014143_tx_6"; exon_id "2_236990498_236990542_+"; exonnum "21"; txlen "4646";
2	ENSEMBL114_rn	exon	236990498	236990542	0.411340030209346	+	.	gene_id "ENSRNOG00000014143"; transcript_id "ENSRNOG00000014143_tx_7"; exon_id "2_236990498_236990542_+"; exonnum "25"; txlen "6398";
2	ENSEMBL114_rn	exon	236990498	236990542	0.298696238434019	+	.	gene_id "ENSRNOG00000014143"; transcript_id "ENSRNOG00000014143_tx_9"; exon_id "2_236990498_236990542_+"; exonnum "25"; txlen "6477";
2	sraer114_mid	exon	236995432	236995471	0.159136377247277	+	.	gene_id "ENSRNOG00000014143"; transcript_id "ENSRNOG00000014143_tx_15"; exon_id "2_236995432_236995471_+"; exonnum "23"; txlen "3324";
2	sraer114_es	exon	237004447	237004567	0.0703315945662232	+	.	gene_id "ENSRNOG00000014143"; transcript_id "ENSRNOG00000014143_tx_29"; exon_id "2_237004447_237004567_+"; exonnum "1"; txlen "3705";
2	ensembl	exon	237010278	237010331	0	+	.	gene_id "ENSRNOG00000014143"; gene_version "8"; transcript_id "ENSRNOT00000019210"; transcript_version "8"; exon_number "26"; gene_name "Col24a1"; gene_source "ensembl"; gene_biotype "protein_coding"; transcript_name "Col24a1-201"; transcript_source "ensembl"; transcript_biotype "protein_coding"; exon_id "ENSRNOE00000426268"; exon_version "1";
2	ensembl	CDS	237010278	237010331	0	+	0	gene_id "ENSRNOG00000014143"; gene_version "8"; transcript_id "ENSRNOT00000019210"; transcript_version "8"; exon_number "26"; gene_name "Col24a1"; gene_source "ensembl"; gene_biotype "protein_coding"; transcript_name "Col24a1-201"; transcript_source "ensembl"; transcript_biotype "protein_coding"; protein_id "ENSRNOP00000019210"; protein_version "7";
2	ensembl	exon	237010278	237010331	0	+	.	gene_id "ENSRNOG00000014143"; gene_version "8"; transcript_id "ENSRNOT00000159767"; transcript_version "1"; exon_number "25"; gene_name "Col24a1"; gene_source "ensembl"; gene_biotype "protein_coding"; transcript_name "Col24a1-204"; transcript_source "ensembl"; transcript_biotype "protein_coding"; exon_id "ENSRNOE00000426268"; exon_version "1";
2	ensembl	CDS	237010278	237010331	0	+	0	gene_id "ENSRNOG00000014143"; gene_version "8"; transcript_id "ENSRNOT00000159767"; transcript_version "1"; exon_number "25"; gene_name "Col24a1"; gene_source "ensembl"; gene_biotype "protein_coding"; transcript_name "Col24a1-204"; transcript_source "ensembl"; transcript_biotype "protein_coding"; protein_id "ENSRNOP00000101454"; protein_version "1";
2	ensembl	exon	237010278	237010331	0	+	.	gene_id "ENSRNOG00000014143"; gene_version "8"; transcript_id "ENSRNOT00000145229"; transcript_version "1"; exon_number "27"; gene_name "Col24a1"; gene_source "ensembl"; gene_biotype "protein_coding"; transcript_name "Col24a1-203"; transcript_source "ensembl"; transcript_biotype "protein_coding"; exon_id "ENSRNOE00000426268"; exon_version "1"; tag "Ensembl_canonical";
2	ensembl	CDS	237010278	237010331	0	+	0	gene_id "ENSRNOG00000014143"; gene_version "8"; transcript_id "ENSRNOT00000145229"; transcript_version "1"; exon_number "27"; gene_name "Col24a1"; gene_source "ensembl"; gene_biotype "protein_coding"; transcript_name "Col24a1-203"; transcript_source "ensembl"; transcript_biotype "protein_coding"; protein_id "ENSRNOP00000106432"; protein_version "1"; tag "Ensembl_canonical";
2	ENSEMBL114_rn	exon	237010278	237010331	1.06726333946767	+	.	gene_id "ENSRNOG00000014143"; transcript_id "ENSRNOG00000014143_tx_1"; exon_id "2_237010278_237010331_+"; exonnum "27"; txlen "6702";
2	ENSEMBL114_rn	exon	237010278	237010331	0.241130362536513	+	.	gene_id "ENSRNOG00000014143"; transcript_id "ENSRNOG00000014143_tx_10"; exon_id "2_237010278_237010331_+"; exonnum "25"; txlen "6344";
2	ENSEMBL114_rn	exon	237010278	237010331	0.238647432772349	+	.	gene_id "ENSRNOG00000014143"; transcript_id "ENSRNOG00000014143_tx_11"; exon_id "2_237010278_237010331_+"; exonnum "27"; txlen "6817";
2	ENSEMBL114_rn	exon	237010278	237010331	0.231889783316703	+	.	gene_id "ENSRNOG00000014143"; transcript_id "ENSRNOG00000014143_tx_12"; exon_id "2_237010278_237010331_+"; exonnum "30"; txlen "7269";
2	ENSEMBL114_rn	exon	237010278	237010331	0.159136377247277	+	.	gene_id "ENSRNOG00000014143"; transcript_id "ENSRNOG00000014143_tx_15"; exon_id "2_237010278_237010331_+"; exonnum "24"; txlen "3324";
2	ENSEMBL114_rn	exon	237010278	237010331	0.156689256198091	+	.	gene_id "ENSRNOG00000014143"; transcript_id "ENSRNOG00000014143_tx_16"; exon_id "2_237010278_237010331_+"; exonnum "26"; txlen "4130";
2	ENSEMBL114_rn	exon	237010278	237010331	0.13994649664933	+	.	gene_id "ENSRNOG00000014143"; transcript_id "ENSRNOG00000014143_tx_18"; exon_id "2_237010278_237010331_+"; exonnum "29"; txlen "7028";
2	ENSEMBL114_rn	exon	237010278	237010331	0.12915538076697	+	.	gene_id "ENSRNOG00000014143"; transcript_id "ENSRNOG00000014143_tx_19"; exon_id "2_237010278_237010331_+"; exonnum "26"; txlen "4059";
2	ENSEMBL114_rn	exon	237010278	237010331	0.123122827833723	+	.	gene_id "ENSRNOG00000014143"; transcript_id "ENSRNOG00000014143_tx_20"; exon_id "2_237010278_237010331_+"; exonnum "26"; txlen "3754";
2	ENSEMBL114_rn	exon	237010278	237010331	0.120931892831455	+	.	gene_id "ENSRNOG00000014143"; transcript_id "ENSRNOG00000014143_tx_21"; exon_id "2_237010278_237010331_+"; exonnum "25"; txlen "6423";
2	ENSEMBL114_rn	exon	237010278	237010331	0.115039780615669	+	.	gene_id "ENSRNOG00000014143"; transcript_id "ENSRNOG00000014143_tx_22"; exon_id "2_237010278_237010331_+"; exonnum "26"; txlen "6648";
2	ENSEMBL114_rn	exon	237010278	237010331	0.110033156364491	+	.	gene_id "ENSRNOG00000014143"; transcript_id "ENSRNOG00000014143_tx_23"; exon_id "2_237010278_237010331_+"; exonnum "27"; txlen "6733";
2	ENSEMBL114_rn	exon	237010278	237010331	0.0944478456163071	+	.	gene_id "ENSRNOG00000014143"; transcript_id "ENSRNOG00000014143_tx_24"; exon_id "2_237010278_237010331_+"; exonnum "26"; txlen "4877";
2	ENSEMBL114_rn	exon	237010278	237010331	0.085696844941643	+	.	gene_id "ENSRNOG00000014143"; transcript_id "ENSRNOG00000014143_tx_25"; exon_id "2_237010278_237010331_+"; exonnum "29"; txlen "7215";
2	ENSEMBL114_rn	exon	237010278	237010331	0.0833170292266223	+	.	gene_id "ENSRNOG00000014143"; transcript_id "ENSRNOG00000014143_tx_26"; exon_id "2_237010278_237010331_+"; exonnum "22"; txlen "2637";
2	ENSEMBL114_rn	exon	237010278	237010331	0.0778878698697306	+	.	gene_id "ENSRNOG00000014143"; transcript_id "ENSRNOG00000014143_tx_27"; exon_id "2_237010278_237010331_+"; exonnum "26"; txlen "4340";
2	ENSEMBL114_rn	exon	237010278	237010331	0.0703315945662232	+	.	gene_id "ENSRNOG00000014143"; transcript_id "ENSRNOG00000014143_tx_29"; exon_id "2_237010278_237010331_+"; exonnum "2"; txlen "3705";
2	ENSEMBL114_rn	exon	237010278	237010331	0.785652894946316	+	.	gene_id "ENSRNOG00000014143"; transcript_id "ENSRNOG00000014143_tx_3"; exon_id "2_237010278_237010331_+"; exonnum "28"; txlen "6871";
2	ENSEMBL114_rn	exon	237010278	237010331	0.0683578715262148	+	.	gene_id "ENSRNOG00000014143"; transcript_id "ENSRNOG00000014143_tx_30"; exon_id "2_237010278_237010331_+"; exonnum "24"; txlen "6192";
2	ENSEMBL114_rn	exon	237010278	237010331	0.0683578715262148	+	.	gene_id "ENSRNOG00000014143"; transcript_id "ENSRNOG00000014143_tx_31"; exon_id "2_237010278_237010331_+"; exonnum "23"; txlen "6138";
2	ENSEMBL114_rn	exon	237010278	237010331	0.0657436841732747	+	.	gene_id "ENSRNOG00000014143"; transcript_id "ENSRNOG00000014143_tx_33"; exon_id "2_237010278_237010331_+"; exonnum "26"; txlen "6564";
2	ENSEMBL114_rn	exon	237010278	237010331	0.0597315006211878	+	.	gene_id "ENSRNOG00000014143"; transcript_id "ENSRNOG00000014143_tx_34"; exon_id "2_237010278_237010331_+"; exonnum "21"; txlen "4592";
2	ENSEMBL114_rn	exon	237010278	237010331	0.0594579305432497	+	.	gene_id "ENSRNOG00000014143"; transcript_id "ENSRNOG00000014143_tx_35"; exon_id "2_237010278_237010331_+"; exonnum "22"; txlen "2515";
2	ENSEMBL114_rn	exon	237010278	237010331	0.0573290346317995	+	.	gene_id "ENSRNOG00000014143"; transcript_id "ENSRNOG00000014143_tx_36"; exon_id "2_237010278_237010331_+"; exonnum "26"; txlen "6679";
2	ENSEMBL114_rn	exon	237010278	237010331	0.0531343021558605	+	.	gene_id "ENSRNOG00000014143"; transcript_id "ENSRNOG00000014143_tx_41"; exon_id "2_237010278_237010331_+"; exonnum "25"; txlen "3700";
2	ENSEMBL114_rn	exon	237010278	237010331	0.0527041217326916	+	.	gene_id "ENSRNOG00000014143"; transcript_id "ENSRNOG00000014143_tx_42"; exon_id "2_237010278_237010331_+"; exonnum "29"; txlen "6944";
2	ENSEMBL114_rn	exon	237010278	237010331	0.0520961133118712	+	.	gene_id "ENSRNOG00000014143"; transcript_id "ENSRNOG00000014143_tx_43"; exon_id "2_237010278_237010331_+"; exonnum "7"; txlen "3945";
2	ENSEMBL114_rn	exon	237010278	237010331	0.0427197764824901	+	.	gene_id "ENSRNOG00000014143"; transcript_id "ENSRNOG00000014143_tx_45"; exon_id "2_237010278_237010331_+"; exonnum "27"; txlen "4412";
2	ENSEMBL114_rn	exon	237010278	237010331	0.0427197764824901	+	.	gene_id "ENSRNOG00000014143"; transcript_id "ENSRNOG00000014143_tx_46"; exon_id "2_237010278_237010331_+"; exonnum "28"; txlen "4581";
2	ENSEMBL114_rn	exon	237010278	237010331	0.0378697973295857	+	.	gene_id "ENSRNOG00000014143"; transcript_id "ENSRNOG00000014143_tx_47"; exon_id "2_237010278_237010331_+"; exonnum "25"; txlen "6339";
2	ENSEMBL114_rn	exon	237010278	237010331	0.0360514647375349	+	.	gene_id "ENSRNOG00000014143"; transcript_id "ENSRNOG00000014143_tx_48"; exon_id "2_237010278_237010331_+"; exonnum "29"; txlen "6913";
2	ENSEMBL114_rn	exon	237010278	237010331	0.457199530268234	+	.	gene_id "ENSRNOG00000014143"; transcript_id "ENSRNOG00000014143_tx_5"; exon_id "2_237010278_237010331_+"; exonnum "30"; txlen "7082";
2	ENSEMBL114_rn	exon	237010278	237010331	0.0293174605272155	+	.	gene_id "ENSRNOG00000014143"; transcript_id "ENSRNOG00000014143_tx_53"; exon_id "2_237010278_237010331_+"; exonnum "22"; txlen "2356";
2	ENSEMBL114_rn	exon	237010278	237010331	0.0289872669529804	+	.	gene_id "ENSRNOG00000014143"; transcript_id "ENSRNOG00000014143_tx_54"; exon_id "2_237010278_237010331_+"; exonnum "28"; txlen "6775";
2	ENSEMBL114_rn	exon	237010278	237010331	0.45492397694553	+	.	gene_id "ENSRNOG00000014143"; transcript_id "ENSRNOG00000014143_tx_6"; exon_id "2_237010278_237010331_+"; exonnum "22"; txlen "4646";
2	ENSEMBL114_rn	exon	237010278	237010331	0.411340030209346	+	.	gene_id "ENSRNOG00000014143"; transcript_id "ENSRNOG00000014143_tx_7"; exon_id "2_237010278_237010331_+"; exonnum "26"; txlen "6398";
2	ENSEMBL114_rn	exon	237010278	237010331	0.298696238434019	+	.	gene_id "ENSRNOG00000014143"; transcript_id "ENSRNOG00000014143_tx_9"; exon_id "2_237010278_237010331_+"; exonnum "26"; txlen "6477";
2	ensembl	exon	237013793	237013846	0	+	.	gene_id "ENSRNOG00000014143"; gene_version "8"; transcript_id "ENSRNOT00000136098"; transcript_version "1"; exon_number "25"; gene_name "Col24a1"; gene_source "ensembl"; gene_biotype "protein_coding"; transcript_name "Col24a1-202"; transcript_source "ensembl"; transcript_biotype "protein_coding"; exon_id "ENSRNOE00000373647"; exon_version "2";
2	ensembl	CDS	237013793	237013846	0	+	0	gene_id "ENSRNOG00000014143"; gene_version "8"; transcript_id "ENSRNOT00000136098"; transcript_version "1"; exon_number "25"; gene_name "Col24a1"; gene_source "ensembl"; gene_biotype "protein_coding"; transcript_name "Col24a1-202"; transcript_source "ensembl"; transcript_biotype "protein_coding"; protein_id "ENSRNOP00000102736"; protein_version "1";
2	ensembl	exon	237013793	237013846	0	+	.	gene_id "ENSRNOG00000014143"; gene_version "8"; transcript_id "ENSRNOT00000019210"; transcript_version "8"; exon_number "27"; gene_name "Col24a1"; gene_source "ensembl"; gene_biotype "protein_coding"; transcript_name "Col24a1-201"; transcript_source "ensembl"; transcript_biotype "protein_coding"; exon_id "ENSRNOE00000373647"; exon_version "2";
2	ensembl	CDS	237013793	237013846	0	+	0	gene_id "ENSRNOG00000014143"; gene_version "8"; transcript_id "ENSRNOT00000019210"; transcript_version "8"; exon_number "27"; gene_name "Col24a1"; gene_source "ensembl"; gene_biotype "protein_coding"; transcript_name "Col24a1-201"; transcript_source "ensembl"; transcript_biotype "protein_coding"; protein_id "ENSRNOP00000019210"; protein_version "7";
2	ensembl	exon	237013793	237013846	0	+	.	gene_id "ENSRNOG00000014143"; gene_version "8"; transcript_id "ENSRNOT00000159767"; transcript_version "1"; exon_number "26"; gene_name "Col24a1"; gene_source "ensembl"; gene_biotype "protein_coding"; transcript_name "Col24a1-204"; transcript_source "ensembl"; transcript_biotype "protein_coding"; exon_id "ENSRNOE00000373647"; exon_version "2";
2	ensembl	CDS	237013793	237013846	0	+	0	gene_id "ENSRNOG00000014143"; gene_version "8"; transcript_id "ENSRNOT00000159767"; transcript_version "1"; exon_number "26"; gene_name "Col24a1"; gene_source "ensembl"; gene_biotype "protein_coding"; transcript_name "Col24a1-204"; transcript_source "ensembl"; transcript_biotype "protein_coding"; protein_id "ENSRNOP00000101454"; protein_version "1";
2	ensembl	exon	237013793	237013846	0	+	.	gene_id "ENSRNOG00000014143"; gene_version "8"; transcript_id "ENSRNOT00000145229"; transcript_version "1"; exon_number "28"; gene_name "Col24a1"; gene_source "ensembl"; gene_biotype "protein_coding"; transcript_name "Col24a1-203"; transcript_source "ensembl"; transcript_biotype "protein_coding"; exon_id "ENSRNOE00000373647"; exon_version "2"; tag "Ensembl_canonical";
2	ensembl	CDS	237013793	237013846	0	+	0	gene_id "ENSRNOG00000014143"; gene_version "8"; transcript_id "ENSRNOT00000145229"; transcript_version "1"; exon_number "28"; gene_name "Col24a1"; gene_source "ensembl"; gene_biotype "protein_coding"; transcript_name "Col24a1-203"; transcript_source "ensembl"; transcript_biotype "protein_coding"; protein_id "ENSRNOP00000106432"; protein_version "1"; tag "Ensembl_canonical";
2	ENSEMBL114_rn	exon	237013793	237013846	1.06726333946767	+	.	gene_id "ENSRNOG00000014143"; transcript_id "ENSRNOG00000014143_tx_1"; exon_id "2_237013793_237013846_+"; exonnum "28"; txlen "6702";
2	ENSEMBL114_rn	exon	237013793	237013846	0.241130362536513	+	.	gene_id "ENSRNOG00000014143"; transcript_id "ENSRNOG00000014143_tx_10"; exon_id "2_237013793_237013846_+"; exonnum "26"; txlen "6344";
2	ENSEMBL114_rn	exon	237013793	237013846	0.238647432772349	+	.	gene_id "ENSRNOG00000014143"; transcript_id "ENSRNOG00000014143_tx_11"; exon_id "2_237013793_237013846_+"; exonnum "28"; txlen "6817";
2	ENSEMBL114_rn	exon	237013793	237013846	0.231889783316703	+	.	gene_id "ENSRNOG00000014143"; transcript_id "ENSRNOG00000014143_tx_12"; exon_id "2_237013793_237013846_+"; exonnum "31"; txlen "7269";
2	ENSEMBL114_rn	exon	237013793	237013846	0.159136377247277	+	.	gene_id "ENSRNOG00000014143"; transcript_id "ENSRNOG00000014143_tx_15"; exon_id "2_237013793_237013846_+"; exonnum "25"; txlen "3324";
2	ENSEMBL114_rn	exon	237013793	237013846	0.156689256198091	+	.	gene_id "ENSRNOG00000014143"; transcript_id "ENSRNOG00000014143_tx_16"; exon_id "2_237013793_237013846_+"; exonnum "27"; txlen "4130";
2	ENSEMBL114_rn	exon	237013793	237013846	0.13994649664933	+	.	gene_id "ENSRNOG00000014143"; transcript_id "ENSRNOG00000014143_tx_18"; exon_id "2_237013793_237013846_+"; exonnum "30"; txlen "7028";
2	ENSEMBL114_rn	exon	237013793	237013846	0.12915538076697	+	.	gene_id "ENSRNOG00000014143"; transcript_id "ENSRNOG00000014143_tx_19"; exon_id "2_237013793_237013846_+"; exonnum "27"; txlen "4059";
2	ENSEMBL114_rn	exon	237013793	237013846	0.123122827833723	+	.	gene_id "ENSRNOG00000014143"; transcript_id "ENSRNOG00000014143_tx_20"; exon_id "2_237013793_237013846_+"; exonnum "27"; txlen "3754";
2	ENSEMBL114_rn	exon	237013793	237013846	0.120931892831455	+	.	gene_id "ENSRNOG00000014143"; transcript_id "ENSRNOG00000014143_tx_21"; exon_id "2_237013793_237013846_+"; exonnum "26"; txlen "6423";
2	ENSEMBL114_rn	exon	237013793	237013846	0.115039780615669	+	.	gene_id "ENSRNOG00000014143"; transcript_id "ENSRNOG00000014143_tx_22"; exon_id "2_237013793_237013846_+"; exonnum "27"; txlen "6648";
2	ENSEMBL114_rn	exon	237013793	237013846	0.110033156364491	+	.	gene_id "ENSRNOG00000014143"; transcript_id "ENSRNOG00000014143_tx_23"; exon_id "2_237013793_237013846_+"; exonnum "28"; txlen "6733";
2	ENSEMBL114_rn	exon	237013793	237013846	0.0944478456163071	+	.	gene_id "ENSRNOG00000014143"; transcript_id "ENSRNOG00000014143_tx_24"; exon_id "2_237013793_237013846_+"; exonnum "27"; txlen "4877";
2	ENSEMBL114_rn	exon	237013793	237013846	0.085696844941643	+	.	gene_id "ENSRNOG00000014143"; transcript_id "ENSRNOG00000014143_tx_25"; exon_id "2_237013793_237013846_+"; exonnum "30"; txlen "7215";
2	ENSEMBL114_rn	exon	237013793	237013846	0.0833170292266223	+	.	gene_id "ENSRNOG00000014143"; transcript_id "ENSRNOG00000014143_tx_26"; exon_id "2_237013793_237013846_+"; exonnum "23"; txlen "2637";
2	ENSEMBL114_rn	exon	237013793	237013846	0.0778878698697306	+	.	gene_id "ENSRNOG00000014143"; transcript_id "ENSRNOG00000014143_tx_27"; exon_id "2_237013793_237013846_+"; exonnum "27"; txlen "4340";
2	ENSEMBL114_rn	exon	237013793	237013846	0.0703315945662232	+	.	gene_id "ENSRNOG00000014143"; transcript_id "ENSRNOG00000014143_tx_29"; exon_id "2_237013793_237013846_+"; exonnum "3"; txlen "3705";
2	ENSEMBL114_rn	exon	237013793	237013846	0.785652894946316	+	.	gene_id "ENSRNOG00000014143"; transcript_id "ENSRNOG00000014143_tx_3"; exon_id "2_237013793_237013846_+"; exonnum "29"; txlen "6871";
2	ENSEMBL114_rn	exon	237013793	237013846	0.0683578715262148	+	.	gene_id "ENSRNOG00000014143"; transcript_id "ENSRNOG00000014143_tx_30"; exon_id "2_237013793_237013846_+"; exonnum "25"; txlen "6192";
2	ENSEMBL114_rn	exon	237013793	237013846	0.0683578715262148	+	.	gene_id "ENSRNOG00000014143"; transcript_id "ENSRNOG00000014143_tx_31"; exon_id "2_237013793_237013846_+"; exonnum "24"; txlen "6138";
2	ENSEMBL114_rn	exon	237013793	237013846	0.0657436841732747	+	.	gene_id "ENSRNOG00000014143"; transcript_id "ENSRNOG00000014143_tx_33"; exon_id "2_237013793_237013846_+"; exonnum "27"; txlen "6564";
2	ENSEMBL114_rn	exon	237013793	237013846	0.0597315006211878	+	.	gene_id "ENSRNOG00000014143"; transcript_id "ENSRNOG00000014143_tx_34"; exon_id "2_237013793_237013846_+"; exonnum "22"; txlen "4592";
2	ENSEMBL114_rn	exon	237013793	237013846	0.0594579305432497	+	.	gene_id "ENSRNOG00000014143"; transcript_id "ENSRNOG00000014143_tx_35"; exon_id "2_237013793_237013846_+"; exonnum "23"; txlen "2515";
2	ENSEMBL114_rn	exon	237013793	237013846	0.0573290346317995	+	.	gene_id "ENSRNOG00000014143"; transcript_id "ENSRNOG00000014143_tx_36"; exon_id "2_237013793_237013846_+"; exonnum "27"; txlen "6679";
2	ENSEMBL114_rn	exon	237013793	237013846	0.0531343021558605	+	.	gene_id "ENSRNOG00000014143"; transcript_id "ENSRNOG00000014143_tx_41"; exon_id "2_237013793_237013846_+"; exonnum "26"; txlen "3700";
2	ENSEMBL114_rn	exon	237013793	237013846	0.0527041217326916	+	.	gene_id "ENSRNOG00000014143"; transcript_id "ENSRNOG00000014143_tx_42"; exon_id "2_237013793_237013846_+"; exonnum "30"; txlen "6944";
2	ENSEMBL114_rn	exon	237013793	237013846	0.0520961133118712	+	.	gene_id "ENSRNOG00000014143"; transcript_id "ENSRNOG00000014143_tx_43"; exon_id "2_237013793_237013846_+"; exonnum "8"; txlen "3945";
2	ENSEMBL114_rn	exon	237013793	237013846	0.0427197764824901	+	.	gene_id "ENSRNOG00000014143"; transcript_id "ENSRNOG00000014143_tx_45"; exon_id "2_237013793_237013846_+"; exonnum "28"; txlen "4412";
2	ENSEMBL114_rn	exon	237013793	237013846	0.0427197764824901	+	.	gene_id "ENSRNOG00000014143"; transcript_id "ENSRNOG00000014143_tx_46"; exon_id "2_237013793_237013846_+"; exonnum "29"; txlen "4581";
2	ENSEMBL114_rn	exon	237013793	237013846	0.0378697973295857	+	.	gene_id "ENSRNOG00000014143"; transcript_id "ENSRNOG00000014143_tx_47"; exon_id "2_237013793_237013846_+"; exonnum "26"; txlen "6339";
2	ENSEMBL114_rn	exon	237013793	237013846	0.0360514647375349	+	.	gene_id "ENSRNOG00000014143"; transcript_id "ENSRNOG00000014143_tx_48"; exon_id "2_237013793_237013846_+"; exonnum "30"; txlen "6913";
2	ENSEMBL114_rn	exon	237013793	237013846	0.457199530268234	+	.	gene_id "ENSRNOG00000014143"; transcript_id "ENSRNOG00000014143_tx_5"; exon_id "2_237013793_237013846_+"; exonnum "31"; txlen "7082";
2	ENSEMBL114_rn	exon	237013793	237013846	0.0293174605272155	+	.	gene_id "ENSRNOG00000014143"; transcript_id "ENSRNOG00000014143_tx_53"; exon_id "2_237013793_237013846_+"; exonnum "23"; txlen "2356";
2	ENSEMBL114_rn	exon	237013793	237013846	0.0289872669529804	+	.	gene_id "ENSRNOG00000014143"; transcript_id "ENSRNOG00000014143_tx_54"; exon_id "2_237013793_237013846_+"; exonnum "29"; txlen "6775";
2	ENSEMBL114_rn	exon	237013793	237013846	0.45492397694553	+	.	gene_id "ENSRNOG00000014143"; transcript_id "ENSRNOG00000014143_tx_6"; exon_id "2_237013793_237013846_+"; exonnum "23"; txlen "4646";
2	ENSEMBL114_rn	exon	237013793	237013846	0.411340030209346	+	.	gene_id "ENSRNOG00000014143"; transcript_id "ENSRNOG00000014143_tx_7"; exon_id "2_237013793_237013846_+"; exonnum "27"; txlen "6398";
2	ENSEMBL114_rn	exon	237013793	237013846	0.298696238434019	+	.	gene_id "ENSRNOG00000014143"; transcript_id "ENSRNOG00000014143_tx_9"; exon_id "2_237013793_237013846_+"; exonnum "27"; txlen "6477";
2	ensembl	exon	237015044	237015097	0	+	.	gene_id "ENSRNOG00000014143"; gene_version "8"; transcript_id "ENSRNOT00000136098"; transcript_version "1"; exon_number "26"; gene_name "Col24a1"; gene_source "ensembl"; gene_biotype "protein_coding"; transcript_name "Col24a1-202"; transcript_source "ensembl"; transcript_biotype "protein_coding"; exon_id "ENSRNOE00000373646"; exon_version "1";
2	ensembl	CDS	237015044	237015097	0	+	0	gene_id "ENSRNOG00000014143"; gene_version "8"; transcript_id "ENSRNOT00000136098"; transcript_version "1"; exon_number "26"; gene_name "Col24a1"; gene_source "ensembl"; gene_biotype "protein_coding"; transcript_name "Col24a1-202"; transcript_source "ensembl"; transcript_biotype "protein_coding"; protein_id "ENSRNOP00000102736"; protein_version "1";
2	ensembl	exon	237015044	237015097	0	+	.	gene_id "ENSRNOG00000014143"; gene_version "8"; transcript_id "ENSRNOT00000019210"; transcript_version "8"; exon_number "28"; gene_name "Col24a1"; gene_source "ensembl"; gene_biotype "protein_coding"; transcript_name "Col24a1-201"; transcript_source "ensembl"; transcript_biotype "protein_coding"; exon_id "ENSRNOE00000373646"; exon_version "1";
2	ensembl	CDS	237015044	237015097	0	+	0	gene_id "ENSRNOG00000014143"; gene_version "8"; transcript_id "ENSRNOT00000019210"; transcript_version "8"; exon_number "28"; gene_name "Col24a1"; gene_source "ensembl"; gene_biotype "protein_coding"; transcript_name "Col24a1-201"; transcript_source "ensembl"; transcript_biotype "protein_coding"; protein_id "ENSRNOP00000019210"; protein_version "7";
2	ensembl	exon	237015044	237015097	0	+	.	gene_id "ENSRNOG00000014143"; gene_version "8"; transcript_id "ENSRNOT00000159767"; transcript_version "1"; exon_number "27"; gene_name "Col24a1"; gene_source "ensembl"; gene_biotype "protein_coding"; transcript_name "Col24a1-204"; transcript_source "ensembl"; transcript_biotype "protein_coding"; exon_id "ENSRNOE00000373646"; exon_version "1";
2	ensembl	CDS	237015044	237015097	0	+	0	gene_id "ENSRNOG00000014143"; gene_version "8"; transcript_id "ENSRNOT00000159767"; transcript_version "1"; exon_number "27"; gene_name "Col24a1"; gene_source "ensembl"; gene_biotype "protein_coding"; transcript_name "Col24a1-204"; transcript_source "ensembl"; transcript_biotype "protein_coding"; protein_id "ENSRNOP00000101454"; protein_version "1";
2	ensembl	exon	237015044	237015097	0	+	.	gene_id "ENSRNOG00000014143"; gene_version "8"; transcript_id "ENSRNOT00000145229"; transcript_version "1"; exon_number "29"; gene_name "Col24a1"; gene_source "ensembl"; gene_biotype "protein_coding"; transcript_name "Col24a1-203"; transcript_source "ensembl"; transcript_biotype "protein_coding"; exon_id "ENSRNOE00000373646"; exon_version "1"; tag "Ensembl_canonical";
2	ensembl	CDS	237015044	237015097	0	+	0	gene_id "ENSRNOG00000014143"; gene_version "8"; transcript_id "ENSRNOT00000145229"; transcript_version "1"; exon_number "29"; gene_name "Col24a1"; gene_source "ensembl"; gene_biotype "protein_coding"; transcript_name "Col24a1-203"; transcript_source "ensembl"; transcript_biotype "protein_coding"; protein_id "ENSRNOP00000106432"; protein_version "1"; tag "Ensembl_canonical";
2	ENSEMBL114_rn	exon	237015044	237015097	1.06726333946767	+	.	gene_id "ENSRNOG00000014143"; transcript_id "ENSRNOG00000014143_tx_1"; exon_id "2_237015044_237015097_+"; exonnum "29"; txlen "6702";
2	ENSEMBL114_rn	exon	237015044	237015097	0.241130362536513	+	.	gene_id "ENSRNOG00000014143"; transcript_id "ENSRNOG00000014143_tx_10"; exon_id "2_237015044_237015097_+"; exonnum "27"; txlen "6344";
2	ENSEMBL114_rn	exon	237015044	237015097	0.238647432772349	+	.	gene_id "ENSRNOG00000014143"; transcript_id "ENSRNOG00000014143_tx_11"; exon_id "2_237015044_237015097_+"; exonnum "29"; txlen "6817";
2	ENSEMBL114_rn	exon	237015044	237015097	0.231889783316703	+	.	gene_id "ENSRNOG00000014143"; transcript_id "ENSRNOG00000014143_tx_12"; exon_id "2_237015044_237015097_+"; exonnum "32"; txlen "7269";
2	ENSEMBL114_rn	exon	237015044	237015097	0.159136377247277	+	.	gene_id "ENSRNOG00000014143"; transcript_id "ENSRNOG00000014143_tx_15"; exon_id "2_237015044_237015097_+"; exonnum "26"; txlen "3324";
2	ENSEMBL114_rn	exon	237015044	237015097	0.156689256198091	+	.	gene_id "ENSRNOG00000014143"; transcript_id "ENSRNOG00000014143_tx_16"; exon_id "2_237015044_237015097_+"; exonnum "28"; txlen "4130";
2	ENSEMBL114_rn	exon	237015044	237015097	0.13994649664933	+	.	gene_id "ENSRNOG00000014143"; transcript_id "ENSRNOG00000014143_tx_18"; exon_id "2_237015044_237015097_+"; exonnum "31"; txlen "7028";
2	ENSEMBL114_rn	exon	237015044	237015097	0.12915538076697	+	.	gene_id "ENSRNOG00000014143"; transcript_id "ENSRNOG00000014143_tx_19"; exon_id "2_237015044_237015097_+"; exonnum "28"; txlen "4059";
2	ENSEMBL114_rn	exon	237015044	237015097	0.123122827833723	+	.	gene_id "ENSRNOG00000014143"; transcript_id "ENSRNOG00000014143_tx_20"; exon_id "2_237015044_237015097_+"; exonnum "28"; txlen "3754";
2	ENSEMBL114_rn	exon	237015044	237015097	0.120931892831455	+	.	gene_id "ENSRNOG00000014143"; transcript_id "ENSRNOG00000014143_tx_21"; exon_id "2_237015044_237015097_+"; exonnum "27"; txlen "6423";
2	ENSEMBL114_rn	exon	237015044	237015097	0.115039780615669	+	.	gene_id "ENSRNOG00000014143"; transcript_id "ENSRNOG00000014143_tx_22"; exon_id "2_237015044_237015097_+"; exonnum "28"; txlen "6648";
2	ENSEMBL114_rn	exon	237015044	237015097	0.110033156364491	+	.	gene_id "ENSRNOG00000014143"; transcript_id "ENSRNOG00000014143_tx_23"; exon_id "2_237015044_237015097_+"; exonnum "29"; txlen "6733";
2	ENSEMBL114_rn	exon	237015044	237015097	0.0944478456163071	+	.	gene_id "ENSRNOG00000014143"; transcript_id "ENSRNOG00000014143_tx_24"; exon_id "2_237015044_237015097_+"; exonnum "28"; txlen "4877";
2	ENSEMBL114_rn	exon	237015044	237015097	0.085696844941643	+	.	gene_id "ENSRNOG00000014143"; transcript_id "ENSRNOG00000014143_tx_25"; exon_id "2_237015044_237015097_+"; exonnum "31"; txlen "7215";
2	ENSEMBL114_rn	exon	237015044	237015097	0.0833170292266223	+	.	gene_id "ENSRNOG00000014143"; transcript_id "ENSRNOG00000014143_tx_26"; exon_id "2_237015044_237015097_+"; exonnum "24"; txlen "2637";
2	ENSEMBL114_rn	exon	237015044	237015097	0.0778878698697306	+	.	gene_id "ENSRNOG00000014143"; transcript_id "ENSRNOG00000014143_tx_27"; exon_id "2_237015044_237015097_+"; exonnum "28"; txlen "4340";
2	ENSEMBL114_rn	exon	237015044	237015097	0.0703315945662232	+	.	gene_id "ENSRNOG00000014143"; transcript_id "ENSRNOG00000014143_tx_29"; exon_id "2_237015044_237015097_+"; exonnum "4"; txlen "3705";
2	ENSEMBL114_rn	exon	237015044	237015097	0.785652894946316	+	.	gene_id "ENSRNOG00000014143"; transcript_id "ENSRNOG00000014143_tx_3"; exon_id "2_237015044_237015097_+"; exonnum "30"; txlen "6871";
2	ENSEMBL114_rn	exon	237015044	237015097	0.0683578715262148	+	.	gene_id "ENSRNOG00000014143"; transcript_id "ENSRNOG00000014143_tx_30"; exon_id "2_237015044_237015097_+"; exonnum "26"; txlen "6192";
2	ENSEMBL114_rn	exon	237015044	237015097	0.0683578715262148	+	.	gene_id "ENSRNOG00000014143"; transcript_id "ENSRNOG00000014143_tx_31"; exon_id "2_237015044_237015097_+"; exonnum "25"; txlen "6138";
2	ENSEMBL114_rn	exon	237015044	237015097	0.0657436841732747	+	.	gene_id "ENSRNOG00000014143"; transcript_id "ENSRNOG00000014143_tx_33"; exon_id "2_237015044_237015097_+"; exonnum "28"; txlen "6564";
2	ENSEMBL114_rn	exon	237015044	237015097	0.0597315006211878	+	.	gene_id "ENSRNOG00000014143"; transcript_id "ENSRNOG00000014143_tx_34"; exon_id "2_237015044_237015097_+"; exonnum "23"; txlen "4592";
2	ENSEMBL114_rn	exon	237015044	237015097	0.0594579305432497	+	.	gene_id "ENSRNOG00000014143"; transcript_id "ENSRNOG00000014143_tx_35"; exon_id "2_237015044_237015097_+"; exonnum "24"; txlen "2515";
2	ENSEMBL114_rn	exon	237015044	237015097	0.0573290346317995	+	.	gene_id "ENSRNOG00000014143"; transcript_id "ENSRNOG00000014143_tx_36"; exon_id "2_237015044_237015097_+"; exonnum "28"; txlen "6679";
2	ENSEMBL114_rn	exon	237015044	237015097	0.0531343021558605	+	.	gene_id "ENSRNOG00000014143"; transcript_id "ENSRNOG00000014143_tx_41"; exon_id "2_237015044_237015097_+"; exonnum "27"; txlen "3700";
2	ENSEMBL114_rn	exon	237015044	237015097	0.0527041217326916	+	.	gene_id "ENSRNOG00000014143"; transcript_id "ENSRNOG00000014143_tx_42"; exon_id "2_237015044_237015097_+"; exonnum "31"; txlen "6944";
2	ENSEMBL114_rn	exon	237015044	237015097	0.0520961133118712	+	.	gene_id "ENSRNOG00000014143"; transcript_id "ENSRNOG00000014143_tx_43"; exon_id "2_237015044_237015097_+"; exonnum "9"; txlen "3945";
2	ENSEMBL114_rn	exon	237015044	237015097	0.0427197764824901	+	.	gene_id "ENSRNOG00000014143"; transcript_id "ENSRNOG00000014143_tx_45"; exon_id "2_237015044_237015097_+"; exonnum "29"; txlen "4412";
2	ENSEMBL114_rn	exon	237015044	237015097	0.0427197764824901	+	.	gene_id "ENSRNOG00000014143"; transcript_id "ENSRNOG00000014143_tx_46"; exon_id "2_237015044_237015097_+"; exonnum "30"; txlen "4581";
2	ENSEMBL114_rn	exon	237015044	237015097	0.0378697973295857	+	.	gene_id "ENSRNOG00000014143"; transcript_id "ENSRNOG00000014143_tx_47"; exon_id "2_237015044_237015097_+"; exonnum "27"; txlen "6339";
2	ENSEMBL114_rn	exon	237015044	237015097	0.0360514647375349	+	.	gene_id "ENSRNOG00000014143"; transcript_id "ENSRNOG00000014143_tx_48"; exon_id "2_237015044_237015097_+"; exonnum "31"; txlen "6913";
2	ENSEMBL114_rn	exon	237015044	237015097	0.457199530268234	+	.	gene_id "ENSRNOG00000014143"; transcript_id "ENSRNOG00000014143_tx_5"; exon_id "2_237015044_237015097_+"; exonnum "32"; txlen "7082";
2	ENSEMBL114_rn	exon	237015044	237015097	0.0293174605272155	+	.	gene_id "ENSRNOG00000014143"; transcript_id "ENSRNOG00000014143_tx_53"; exon_id "2_237015044_237015097_+"; exonnum "24"; txlen "2356";
2	ENSEMBL114_rn	exon	237015044	237015097	0.0289872669529804	+	.	gene_id "ENSRNOG00000014143"; transcript_id "ENSRNOG00000014143_tx_54"; exon_id "2_237015044_237015097_+"; exonnum "30"; txlen "6775";
2	ENSEMBL114_rn	exon	237015044	237015097	0.45492397694553	+	.	gene_id "ENSRNOG00000014143"; transcript_id "ENSRNOG00000014143_tx_6"; exon_id "2_237015044_237015097_+"; exonnum "24"; txlen "4646";
2	ENSEMBL114_rn	exon	237015044	237015097	0.411340030209346	+	.	gene_id "ENSRNOG00000014143"; transcript_id "ENSRNOG00000014143_tx_7"; exon_id "2_237015044_237015097_+"; exonnum "28"; txlen "6398";
2	ENSEMBL114_rn	exon	237015044	237015097	0.298696238434019	+	.	gene_id "ENSRNOG00000014143"; transcript_id "ENSRNOG00000014143_tx_9"; exon_id "2_237015044_237015097_+"; exonnum "28"; txlen "6477";
2	ensembl	exon	237016964	237017017	0	+	.	gene_id "ENSRNOG00000014143"; gene_version "8"; transcript_id "ENSRNOT00000136098"; transcript_version "1"; exon_number "27"; gene_name "Col24a1"; gene_source "ensembl"; gene_biotype "protein_coding"; transcript_name "Col24a1-202"; transcript_source "ensembl"; transcript_biotype "protein_coding"; exon_id "ENSRNOE00000361509"; exon_version "1";
2	ensembl	CDS	237016964	237017017	0	+	0	gene_id "ENSRNOG00000014143"; gene_version "8"; transcript_id "ENSRNOT00000136098"; transcript_version "1"; exon_number "27"; gene_name "Col24a1"; gene_source "ensembl"; gene_biotype "protein_coding"; transcript_name "Col24a1-202"; transcript_source "ensembl"; transcript_biotype "protein_coding"; protein_id "ENSRNOP00000102736"; protein_version "1";
2	ensembl	exon	237016964	237017017	0	+	.	gene_id "ENSRNOG00000014143"; gene_version "8"; transcript_id "ENSRNOT00000019210"; transcript_version "8"; exon_number "29"; gene_name "Col24a1"; gene_source "ensembl"; gene_biotype "protein_coding"; transcript_name "Col24a1-201"; transcript_source "ensembl"; transcript_biotype "protein_coding"; exon_id "ENSRNOE00000361509"; exon_version "1";
2	ensembl	CDS	237016964	237017017	0	+	0	gene_id "ENSRNOG00000014143"; gene_version "8"; transcript_id "ENSRNOT00000019210"; transcript_version "8"; exon_number "29"; gene_name "Col24a1"; gene_source "ensembl"; gene_biotype "protein_coding"; transcript_name "Col24a1-201"; transcript_source "ensembl"; transcript_biotype "protein_coding"; protein_id "ENSRNOP00000019210"; protein_version "7";
2	ensembl	exon	237016964	237017017	0	+	.	gene_id "ENSRNOG00000014143"; gene_version "8"; transcript_id "ENSRNOT00000159767"; transcript_version "1"; exon_number "28"; gene_name "Col24a1"; gene_source "ensembl"; gene_biotype "protein_coding"; transcript_name "Col24a1-204"; transcript_source "ensembl"; transcript_biotype "protein_coding"; exon_id "ENSRNOE00000361509"; exon_version "1";
2	ensembl	CDS	237016964	237017017	0	+	0	gene_id "ENSRNOG00000014143"; gene_version "8"; transcript_id "ENSRNOT00000159767"; transcript_version "1"; exon_number "28"; gene_name "Col24a1"; gene_source "ensembl"; gene_biotype "protein_coding"; transcript_name "Col24a1-204"; transcript_source "ensembl"; transcript_biotype "protein_coding"; protein_id "ENSRNOP00000101454"; protein_version "1";
2	ensembl	exon	237016964	237017017	0	+	.	gene_id "ENSRNOG00000014143"; gene_version "8"; transcript_id "ENSRNOT00000145229"; transcript_version "1"; exon_number "30"; gene_name "Col24a1"; gene_source "ensembl"; gene_biotype "protein_coding"; transcript_name "Col24a1-203"; transcript_source "ensembl"; transcript_biotype "protein_coding"; exon_id "ENSRNOE00000361509"; exon_version "1"; tag "Ensembl_canonical";
2	ensembl	CDS	237016964	237017017	0	+	0	gene_id "ENSRNOG00000014143"; gene_version "8"; transcript_id "ENSRNOT00000145229"; transcript_version "1"; exon_number "30"; gene_name "Col24a1"; gene_source "ensembl"; gene_biotype "protein_coding"; transcript_name "Col24a1-203"; transcript_source "ensembl"; transcript_biotype "protein_coding"; protein_id "ENSRNOP00000106432"; protein_version "1"; tag "Ensembl_canonical";
2	ENSEMBL114_rn	exon	237016964	237017017	1.06726333946767	+	.	gene_id "ENSRNOG00000014143"; transcript_id "ENSRNOG00000014143_tx_1"; exon_id "2_237016964_237017017_+"; exonnum "30"; txlen "6702";
2	ENSEMBL114_rn	exon	237016964	237017017	0.241130362536513	+	.	gene_id "ENSRNOG00000014143"; transcript_id "ENSRNOG00000014143_tx_10"; exon_id "2_237016964_237017017_+"; exonnum "28"; txlen "6344";
2	ENSEMBL114_rn	exon	237016964	237017017	0.238647432772349	+	.	gene_id "ENSRNOG00000014143"; transcript_id "ENSRNOG00000014143_tx_11"; exon_id "2_237016964_237017017_+"; exonnum "30"; txlen "6817";
2	ENSEMBL114_rn	exon	237016964	237017017	0.231889783316703	+	.	gene_id "ENSRNOG00000014143"; transcript_id "ENSRNOG00000014143_tx_12"; exon_id "2_237016964_237017017_+"; exonnum "33"; txlen "7269";
2	ENSEMBL114_rn	exon	237016964	237017017	0.159136377247277	+	.	gene_id "ENSRNOG00000014143"; transcript_id "ENSRNOG00000014143_tx_15"; exon_id "2_237016964_237017017_+"; exonnum "27"; txlen "3324";
2	ENSEMBL114_rn	exon	237016964	237017017	0.156689256198091	+	.	gene_id "ENSRNOG00000014143"; transcript_id "ENSRNOG00000014143_tx_16"; exon_id "2_237016964_237017017_+"; exonnum "29"; txlen "4130";
2	ENSEMBL114_rn	exon	237016964	237017017	0.13994649664933	+	.	gene_id "ENSRNOG00000014143"; transcript_id "ENSRNOG00000014143_tx_18"; exon_id "2_237016964_237017017_+"; exonnum "32"; txlen "7028";
2	ENSEMBL114_rn	exon	237016964	237017017	0.12915538076697	+	.	gene_id "ENSRNOG00000014143"; transcript_id "ENSRNOG00000014143_tx_19"; exon_id "2_237016964_237017017_+"; exonnum "29"; txlen "4059";
2	ENSEMBL114_rn	exon	237016964	237017017	0.123122827833723	+	.	gene_id "ENSRNOG00000014143"; transcript_id "ENSRNOG00000014143_tx_20"; exon_id "2_237016964_237017017_+"; exonnum "29"; txlen "3754";
2	ENSEMBL114_rn	exon	237016964	237017017	0.120931892831455	+	.	gene_id "ENSRNOG00000014143"; transcript_id "ENSRNOG00000014143_tx_21"; exon_id "2_237016964_237017017_+"; exonnum "28"; txlen "6423";
2	ENSEMBL114_rn	exon	237016964	237017017	0.115039780615669	+	.	gene_id "ENSRNOG00000014143"; transcript_id "ENSRNOG00000014143_tx_22"; exon_id "2_237016964_237017017_+"; exonnum "29"; txlen "6648";
2	ENSEMBL114_rn	exon	237016964	237017017	0.110033156364491	+	.	gene_id "ENSRNOG00000014143"; transcript_id "ENSRNOG00000014143_tx_23"; exon_id "2_237016964_237017017_+"; exonnum "30"; txlen "6733";
2	ENSEMBL114_rn	exon	237016964	237017017	0.0944478456163071	+	.	gene_id "ENSRNOG00000014143"; transcript_id "ENSRNOG00000014143_tx_24"; exon_id "2_237016964_237017017_+"; exonnum "29"; txlen "4877";
2	ENSEMBL114_rn	exon	237016964	237017017	0.085696844941643	+	.	gene_id "ENSRNOG00000014143"; transcript_id "ENSRNOG00000014143_tx_25"; exon_id "2_237016964_237017017_+"; exonnum "32"; txlen "7215";
2	ENSEMBL114_rn	exon	237016964	237017017	0.0833170292266223	+	.	gene_id "ENSRNOG00000014143"; transcript_id "ENSRNOG00000014143_tx_26"; exon_id "2_237016964_237017017_+"; exonnum "25"; txlen "2637";
2	ENSEMBL114_rn	exon	237016964	237017017	0.0778878698697306	+	.	gene_id "ENSRNOG00000014143"; transcript_id "ENSRNOG00000014143_tx_27"; exon_id "2_237016964_237017017_+"; exonnum "29"; txlen "4340";
2	ENSEMBL114_rn	exon	237016964	237017017	0.0703315945662232	+	.	gene_id "ENSRNOG00000014143"; transcript_id "ENSRNOG00000014143_tx_29"; exon_id "2_237016964_237017017_+"; exonnum "5"; txlen "3705";
2	ENSEMBL114_rn	exon	237016964	237017017	0.785652894946316	+	.	gene_id "ENSRNOG00000014143"; transcript_id "ENSRNOG00000014143_tx_3"; exon_id "2_237016964_237017017_+"; exonnum "31"; txlen "6871";
2	ENSEMBL114_rn	exon	237016964	237017017	0.0683578715262148	+	.	gene_id "ENSRNOG00000014143"; transcript_id "ENSRNOG00000014143_tx_30"; exon_id "2_237016964_237017017_+"; exonnum "27"; txlen "6192";
2	ENSEMBL114_rn	exon	237016964	237017017	0.0683578715262148	+	.	gene_id "ENSRNOG00000014143"; transcript_id "ENSRNOG00000014143_tx_31"; exon_id "2_237016964_237017017_+"; exonnum "26"; txlen "6138";
2	ENSEMBL114_rn	exon	237016964	237017017	0.0657436841732747	+	.	gene_id "ENSRNOG00000014143"; transcript_id "ENSRNOG00000014143_tx_33"; exon_id "2_237016964_237017017_+"; exonnum "29"; txlen "6564";
2	ENSEMBL114_rn	exon	237016964	237017017	0.0597315006211878	+	.	gene_id "ENSRNOG00000014143"; transcript_id "ENSRNOG00000014143_tx_34"; exon_id "2_237016964_237017017_+"; exonnum "24"; txlen "4592";
2	ENSEMBL114_rn	exon	237016964	237017017	0.0594579305432497	+	.	gene_id "ENSRNOG00000014143"; transcript_id "ENSRNOG00000014143_tx_35"; exon_id "2_237016964_237017017_+"; exonnum "25"; txlen "2515";
2	ENSEMBL114_rn	exon	237016964	237017017	0.0573290346317995	+	.	gene_id "ENSRNOG00000014143"; transcript_id "ENSRNOG00000014143_tx_36"; exon_id "2_237016964_237017017_+"; exonnum "29"; txlen "6679";
2	ENSEMBL114_rn	exon	237016964	237017017	0.0531343021558605	+	.	gene_id "ENSRNOG00000014143"; transcript_id "ENSRNOG00000014143_tx_41"; exon_id "2_237016964_237017017_+"; exonnum "28"; txlen "3700";
2	ENSEMBL114_rn	exon	237016964	237017017	0.0527041217326916	+	.	gene_id "ENSRNOG00000014143"; transcript_id "ENSRNOG00000014143_tx_42"; exon_id "2_237016964_237017017_+"; exonnum "32"; txlen "6944";
2	ENSEMBL114_rn	exon	237016964	237017017	0.0520961133118712	+	.	gene_id "ENSRNOG00000014143"; transcript_id "ENSRNOG00000014143_tx_43"; exon_id "2_237016964_237017017_+"; exonnum "10"; txlen "3945";
2	ENSEMBL114_rn	exon	237016964	237017017	0.0427197764824901	+	.	gene_id "ENSRNOG00000014143"; transcript_id "ENSRNOG00000014143_tx_45"; exon_id "2_237016964_237017017_+"; exonnum "30"; txlen "4412";
2	ENSEMBL114_rn	exon	237016964	237017017	0.0427197764824901	+	.	gene_id "ENSRNOG00000014143"; transcript_id "ENSRNOG00000014143_tx_46"; exon_id "2_237016964_237017017_+"; exonnum "31"; txlen "4581";
2	ENSEMBL114_rn	exon	237016964	237017017	0.0378697973295857	+	.	gene_id "ENSRNOG00000014143"; transcript_id "ENSRNOG00000014143_tx_47"; exon_id "2_237016964_237017017_+"; exonnum "28"; txlen "6339";
2	ENSEMBL114_rn	exon	237016964	237017017	0.0360514647375349	+	.	gene_id "ENSRNOG00000014143"; transcript_id "ENSRNOG00000014143_tx_48"; exon_id "2_237016964_237017017_+"; exonnum "32"; txlen "6913";
2	ENSEMBL114_rn	exon	237016964	237017017	0.457199530268234	+	.	gene_id "ENSRNOG00000014143"; transcript_id "ENSRNOG00000014143_tx_5"; exon_id "2_237016964_237017017_+"; exonnum "33"; txlen "7082";
2	ENSEMBL114_rn	exon	237016964	237017017	0.0293174605272155	+	.	gene_id "ENSRNOG00000014143"; transcript_id "ENSRNOG00000014143_tx_53"; exon_id "2_237016964_237017017_+"; exonnum "25"; txlen "2356";
2	ENSEMBL114_rn	exon	237016964	237017017	0.0289872669529804	+	.	gene_id "ENSRNOG00000014143"; transcript_id "ENSRNOG00000014143_tx_54"; exon_id "2_237016964_237017017_+"; exonnum "31"; txlen "6775";
2	ENSEMBL114_rn	exon	237016964	237017017	0.45492397694553	+	.	gene_id "ENSRNOG00000014143"; transcript_id "ENSRNOG00000014143_tx_6"; exon_id "2_237016964_237017017_+"; exonnum "25"; txlen "4646";
2	ENSEMBL114_rn	exon	237016964	237017017	0.411340030209346	+	.	gene_id "ENSRNOG00000014143"; transcript_id "ENSRNOG00000014143_tx_7"; exon_id "2_237016964_237017017_+"; exonnum "29"; txlen "6398";
2	ENSEMBL114_rn	exon	237016964	237017017	0.298696238434019	+	.	gene_id "ENSRNOG00000014143"; transcript_id "ENSRNOG00000014143_tx_9"; exon_id "2_237016964_237017017_+"; exonnum "29"; txlen "6477";
2	ensembl	exon	237022024	237022077	0	+	.	gene_id "ENSRNOG00000014143"; gene_version "8"; transcript_id "ENSRNOT00000136098"; transcript_version "1"; exon_number "28"; gene_name "Col24a1"; gene_source "ensembl"; gene_biotype "protein_coding"; transcript_name "Col24a1-202"; transcript_source "ensembl"; transcript_biotype "protein_coding"; exon_id "ENSRNOE00000373645"; exon_version "1";
2	ensembl	CDS	237022024	237022077	0	+	0	gene_id "ENSRNOG00000014143"; gene_version "8"; transcript_id "ENSRNOT00000136098"; transcript_version "1"; exon_number "28"; gene_name "Col24a1"; gene_source "ensembl"; gene_biotype "protein_coding"; transcript_name "Col24a1-202"; transcript_source "ensembl"; transcript_biotype "protein_coding"; protein_id "ENSRNOP00000102736"; protein_version "1";
2	ensembl	exon	237022024	237022077	0	+	.	gene_id "ENSRNOG00000014143"; gene_version "8"; transcript_id "ENSRNOT00000019210"; transcript_version "8"; exon_number "30"; gene_name "Col24a1"; gene_source "ensembl"; gene_biotype "protein_coding"; transcript_name "Col24a1-201"; transcript_source "ensembl"; transcript_biotype "protein_coding"; exon_id "ENSRNOE00000373645"; exon_version "1";
2	ensembl	CDS	237022024	237022077	0	+	0	gene_id "ENSRNOG00000014143"; gene_version "8"; transcript_id "ENSRNOT00000019210"; transcript_version "8"; exon_number "30"; gene_name "Col24a1"; gene_source "ensembl"; gene_biotype "protein_coding"; transcript_name "Col24a1-201"; transcript_source "ensembl"; transcript_biotype "protein_coding"; protein_id "ENSRNOP00000019210"; protein_version "7";
2	ensembl	exon	237022024	237022077	0	+	.	gene_id "ENSRNOG00000014143"; gene_version "8"; transcript_id "ENSRNOT00000159767"; transcript_version "1"; exon_number "29"; gene_name "Col24a1"; gene_source "ensembl"; gene_biotype "protein_coding"; transcript_name "Col24a1-204"; transcript_source "ensembl"; transcript_biotype "protein_coding"; exon_id "ENSRNOE00000373645"; exon_version "1";
2	ensembl	CDS	237022024	237022077	0	+	0	gene_id "ENSRNOG00000014143"; gene_version "8"; transcript_id "ENSRNOT00000159767"; transcript_version "1"; exon_number "29"; gene_name "Col24a1"; gene_source "ensembl"; gene_biotype "protein_coding"; transcript_name "Col24a1-204"; transcript_source "ensembl"; transcript_biotype "protein_coding"; protein_id "ENSRNOP00000101454"; protein_version "1";
2	ensembl	exon	237022024	237022077	0	+	.	gene_id "ENSRNOG00000014143"; gene_version "8"; transcript_id "ENSRNOT00000145229"; transcript_version "1"; exon_number "31"; gene_name "Col24a1"; gene_source "ensembl"; gene_biotype "protein_coding"; transcript_name "Col24a1-203"; transcript_source "ensembl"; transcript_biotype "protein_coding"; exon_id "ENSRNOE00000373645"; exon_version "1"; tag "Ensembl_canonical";
2	ensembl	CDS	237022024	237022077	0	+	0	gene_id "ENSRNOG00000014143"; gene_version "8"; transcript_id "ENSRNOT00000145229"; transcript_version "1"; exon_number "31"; gene_name "Col24a1"; gene_source "ensembl"; gene_biotype "protein_coding"; transcript_name "Col24a1-203"; transcript_source "ensembl"; transcript_biotype "protein_coding"; protein_id "ENSRNOP00000106432"; protein_version "1"; tag "Ensembl_canonical";
2	ENSEMBL114_rn	exon	237022024	237022077	1.06726333946767	+	.	gene_id "ENSRNOG00000014143"; transcript_id "ENSRNOG00000014143_tx_1"; exon_id "2_237022024_237022077_+"; exonnum "31"; txlen "6702";
2	ENSEMBL114_rn	exon	237022024	237022077	0.241130362536513	+	.	gene_id "ENSRNOG00000014143"; transcript_id "ENSRNOG00000014143_tx_10"; exon_id "2_237022024_237022077_+"; exonnum "29"; txlen "6344";
2	ENSEMBL114_rn	exon	237022024	237022077	0.238647432772349	+	.	gene_id "ENSRNOG00000014143"; transcript_id "ENSRNOG00000014143_tx_11"; exon_id "2_237022024_237022077_+"; exonnum "31"; txlen "6817";
2	ENSEMBL114_rn	exon	237022024	237022077	0.231889783316703	+	.	gene_id "ENSRNOG00000014143"; transcript_id "ENSRNOG00000014143_tx_12"; exon_id "2_237022024_237022077_+"; exonnum "34"; txlen "7269";
2	ENSEMBL114_rn	exon	237022024	237022077	0.159136377247277	+	.	gene_id "ENSRNOG00000014143"; transcript_id "ENSRNOG00000014143_tx_15"; exon_id "2_237022024_237022077_+"; exonnum "28"; txlen "3324";
2	ENSEMBL114_rn	exon	237022024	237022077	0.156689256198091	+	.	gene_id "ENSRNOG00000014143"; transcript_id "ENSRNOG00000014143_tx_16"; exon_id "2_237022024_237022077_+"; exonnum "30"; txlen "4130";
2	ENSEMBL114_rn	exon	237022024	237022077	0.13994649664933	+	.	gene_id "ENSRNOG00000014143"; transcript_id "ENSRNOG00000014143_tx_18"; exon_id "2_237022024_237022077_+"; exonnum "33"; txlen "7028";
2	ENSEMBL114_rn	exon	237022024	237022077	0.12915538076697	+	.	gene_id "ENSRNOG00000014143"; transcript_id "ENSRNOG00000014143_tx_19"; exon_id "2_237022024_237022077_+"; exonnum "30"; txlen "4059";
2	ENSEMBL114_rn	exon	237022024	237022077	0.123122827833723	+	.	gene_id "ENSRNOG00000014143"; transcript_id "ENSRNOG00000014143_tx_20"; exon_id "2_237022024_237022077_+"; exonnum "30"; txlen "3754";
2	ENSEMBL114_rn	exon	237022024	237022077	0.120931892831455	+	.	gene_id "ENSRNOG00000014143"; transcript_id "ENSRNOG00000014143_tx_21"; exon_id "2_237022024_237022077_+"; exonnum "29"; txlen "6423";
2	ENSEMBL114_rn	exon	237022024	237022077	0.115039780615669	+	.	gene_id "ENSRNOG00000014143"; transcript_id "ENSRNOG00000014143_tx_22"; exon_id "2_237022024_237022077_+"; exonnum "30"; txlen "6648";
2	ENSEMBL114_rn	exon	237022024	237022077	0.110033156364491	+	.	gene_id "ENSRNOG00000014143"; transcript_id "ENSRNOG00000014143_tx_23"; exon_id "2_237022024_237022077_+"; exonnum "31"; txlen "6733";
2	ENSEMBL114_rn	exon	237022024	237022077	0.0944478456163071	+	.	gene_id "ENSRNOG00000014143"; transcript_id "ENSRNOG00000014143_tx_24"; exon_id "2_237022024_237022077_+"; exonnum "30"; txlen "4877";
2	ENSEMBL114_rn	exon	237022024	237022077	0.085696844941643	+	.	gene_id "ENSRNOG00000014143"; transcript_id "ENSRNOG00000014143_tx_25"; exon_id "2_237022024_237022077_+"; exonnum "33"; txlen "7215";
2	ENSEMBL114_rn	exon	237022024	237022077	0.0833170292266223	+	.	gene_id "ENSRNOG00000014143"; transcript_id "ENSRNOG00000014143_tx_26"; exon_id "2_237022024_237022077_+"; exonnum "26"; txlen "2637";
2	ENSEMBL114_rn	exon	237022024	237022077	0.0778878698697306	+	.	gene_id "ENSRNOG00000014143"; transcript_id "ENSRNOG00000014143_tx_27"; exon_id "2_237022024_237022077_+"; exonnum "30"; txlen "4340";
2	ENSEMBL114_rn	exon	237022024	237022077	0.0703315945662232	+	.	gene_id "ENSRNOG00000014143"; transcript_id "ENSRNOG00000014143_tx_29"; exon_id "2_237022024_237022077_+"; exonnum "6"; txlen "3705";
2	ENSEMBL114_rn	exon	237022024	237022077	0.785652894946316	+	.	gene_id "ENSRNOG00000014143"; transcript_id "ENSRNOG00000014143_tx_3"; exon_id "2_237022024_237022077_+"; exonnum "32"; txlen "6871";
2	ENSEMBL114_rn	exon	237022024	237022077	0.0683578715262148	+	.	gene_id "ENSRNOG00000014143"; transcript_id "ENSRNOG00000014143_tx_30"; exon_id "2_237022024_237022077_+"; exonnum "28"; txlen "6192";
2	ENSEMBL114_rn	exon	237022024	237022077	0.0683578715262148	+	.	gene_id "ENSRNOG00000014143"; transcript_id "ENSRNOG00000014143_tx_31"; exon_id "2_237022024_237022077_+"; exonnum "27"; txlen "6138";
2	ENSEMBL114_rn	exon	237022024	237022077	0.0657436841732747	+	.	gene_id "ENSRNOG00000014143"; transcript_id "ENSRNOG00000014143_tx_33"; exon_id "2_237022024_237022077_+"; exonnum "30"; txlen "6564";
2	ENSEMBL114_rn	exon	237022024	237022077	0.0597315006211878	+	.	gene_id "ENSRNOG00000014143"; transcript_id "ENSRNOG00000014143_tx_34"; exon_id "2_237022024_237022077_+"; exonnum "25"; txlen "4592";
2	ENSEMBL114_rn	exon	237022024	237022077	0.0594579305432497	+	.	gene_id "ENSRNOG00000014143"; transcript_id "ENSRNOG00000014143_tx_35"; exon_id "2_237022024_237022077_+"; exonnum "26"; txlen "2515";
2	ENSEMBL114_rn	exon	237022024	237022077	0.0573290346317995	+	.	gene_id "ENSRNOG00000014143"; transcript_id "ENSRNOG00000014143_tx_36"; exon_id "2_237022024_237022077_+"; exonnum "30"; txlen "6679";
2	ENSEMBL114_rn	exon	237022024	237022077	0.0531343021558605	+	.	gene_id "ENSRNOG00000014143"; transcript_id "ENSRNOG00000014143_tx_41"; exon_id "2_237022024_237022077_+"; exonnum "29"; txlen "3700";
2	ENSEMBL114_rn	exon	237022024	237022077	0.0527041217326916	+	.	gene_id "ENSRNOG00000014143"; transcript_id "ENSRNOG00000014143_tx_42"; exon_id "2_237022024_237022077_+"; exonnum "33"; txlen "6944";
2	ENSEMBL114_rn	exon	237022024	237022077	0.0520961133118712	+	.	gene_id "ENSRNOG00000014143"; transcript_id "ENSRNOG00000014143_tx_43"; exon_id "2_237022024_237022077_+"; exonnum "11"; txlen "3945";
2	ENSEMBL114_rn	exon	237022024	237022077	0.0427197764824901	+	.	gene_id "ENSRNOG00000014143"; transcript_id "ENSRNOG00000014143_tx_45"; exon_id "2_237022024_237022077_+"; exonnum "31"; txlen "4412";
2	ENSEMBL114_rn	exon	237022024	237022077	0.0427197764824901	+	.	gene_id "ENSRNOG00000014143"; transcript_id "ENSRNOG00000014143_tx_46"; exon_id "2_237022024_237022077_+"; exonnum "32"; txlen "4581";
2	ENSEMBL114_rn	exon	237022024	237022077	0.0378697973295857	+	.	gene_id "ENSRNOG00000014143"; transcript_id "ENSRNOG00000014143_tx_47"; exon_id "2_237022024_237022077_+"; exonnum "29"; txlen "6339";
2	ENSEMBL114_rn	exon	237022024	237022077	0.0360514647375349	+	.	gene_id "ENSRNOG00000014143"; transcript_id "ENSRNOG00000014143_tx_48"; exon_id "2_237022024_237022077_+"; exonnum "33"; txlen "6913";
2	ENSEMBL114_rn	exon	237022024	237022077	0.457199530268234	+	.	gene_id "ENSRNOG00000014143"; transcript_id "ENSRNOG00000014143_tx_5"; exon_id "2_237022024_237022077_+"; exonnum "34"; txlen "7082";
2	ENSEMBL114_rn	exon	237022024	237022077	0.0293174605272155	+	.	gene_id "ENSRNOG00000014143"; transcript_id "ENSRNOG00000014143_tx_53"; exon_id "2_237022024_237022077_+"; exonnum "26"; txlen "2356";
2	ENSEMBL114_rn	exon	237022024	237022077	0.0289872669529804	+	.	gene_id "ENSRNOG00000014143"; transcript_id "ENSRNOG00000014143_tx_54"; exon_id "2_237022024_237022077_+"; exonnum "32"; txlen "6775";
2	ENSEMBL114_rn	exon	237022024	237022077	0.45492397694553	+	.	gene_id "ENSRNOG00000014143"; transcript_id "ENSRNOG00000014143_tx_6"; exon_id "2_237022024_237022077_+"; exonnum "26"; txlen "4646";
2	ENSEMBL114_rn	exon	237022024	237022077	0.411340030209346	+	.	gene_id "ENSRNOG00000014143"; transcript_id "ENSRNOG00000014143_tx_7"; exon_id "2_237022024_237022077_+"; exonnum "30"; txlen "6398";
2	ENSEMBL114_rn	exon	237022024	237022077	0.298696238434019	+	.	gene_id "ENSRNOG00000014143"; transcript_id "ENSRNOG00000014143_tx_9"; exon_id "2_237022024_237022077_+"; exonnum "30"; txlen "6477";
2	ensembl	exon	237022306	237022350	0	+	.	gene_id "ENSRNOG00000014143"; gene_version "8"; transcript_id "ENSRNOT00000136098"; transcript_version "1"; exon_number "29"; gene_name "Col24a1"; gene_source "ensembl"; gene_biotype "protein_coding"; transcript_name "Col24a1-202"; transcript_source "ensembl"; transcript_biotype "protein_coding"; exon_id "ENSRNOE00000288154"; exon_version "1";
2	ensembl	CDS	237022306	237022350	0	+	0	gene_id "ENSRNOG00000014143"; gene_version "8"; transcript_id "ENSRNOT00000136098"; transcript_version "1"; exon_number "29"; gene_name "Col24a1"; gene_source "ensembl"; gene_biotype "protein_coding"; transcript_name "Col24a1-202"; transcript_source "ensembl"; transcript_biotype "protein_coding"; protein_id "ENSRNOP00000102736"; protein_version "1";
2	ensembl	exon	237022306	237022350	0	+	.	gene_id "ENSRNOG00000014143"; gene_version "8"; transcript_id "ENSRNOT00000019210"; transcript_version "8"; exon_number "31"; gene_name "Col24a1"; gene_source "ensembl"; gene_biotype "protein_coding"; transcript_name "Col24a1-201"; transcript_source "ensembl"; transcript_biotype "protein_coding"; exon_id "ENSRNOE00000288154"; exon_version "1";
2	ensembl	CDS	237022306	237022350	0	+	0	gene_id "ENSRNOG00000014143"; gene_version "8"; transcript_id "ENSRNOT00000019210"; transcript_version "8"; exon_number "31"; gene_name "Col24a1"; gene_source "ensembl"; gene_biotype "protein_coding"; transcript_name "Col24a1-201"; transcript_source "ensembl"; transcript_biotype "protein_coding"; protein_id "ENSRNOP00000019210"; protein_version "7";
2	ensembl	exon	237022306	237022350	0	+	.	gene_id "ENSRNOG00000014143"; gene_version "8"; transcript_id "ENSRNOT00000159767"; transcript_version "1"; exon_number "30"; gene_name "Col24a1"; gene_source "ensembl"; gene_biotype "protein_coding"; transcript_name "Col24a1-204"; transcript_source "ensembl"; transcript_biotype "protein_coding"; exon_id "ENSRNOE00000288154"; exon_version "1";
2	ensembl	CDS	237022306	237022350	0	+	0	gene_id "ENSRNOG00000014143"; gene_version "8"; transcript_id "ENSRNOT00000159767"; transcript_version "1"; exon_number "30"; gene_name "Col24a1"; gene_source "ensembl"; gene_biotype "protein_coding"; transcript_name "Col24a1-204"; transcript_source "ensembl"; transcript_biotype "protein_coding"; protein_id "ENSRNOP00000101454"; protein_version "1";
2	ensembl	exon	237022306	237022350	0	+	.	gene_id "ENSRNOG00000014143"; gene_version "8"; transcript_id "ENSRNOT00000145229"; transcript_version "1"; exon_number "32"; gene_name "Col24a1"; gene_source "ensembl"; gene_biotype "protein_coding"; transcript_name "Col24a1-203"; transcript_source "ensembl"; transcript_biotype "protein_coding"; exon_id "ENSRNOE00000288154"; exon_version "1"; tag "Ensembl_canonical";
2	ensembl	CDS	237022306	237022350	0	+	0	gene_id "ENSRNOG00000014143"; gene_version "8"; transcript_id "ENSRNOT00000145229"; transcript_version "1"; exon_number "32"; gene_name "Col24a1"; gene_source "ensembl"; gene_biotype "protein_coding"; transcript_name "Col24a1-203"; transcript_source "ensembl"; transcript_biotype "protein_coding"; protein_id "ENSRNOP00000106432"; protein_version "1"; tag "Ensembl_canonical";
2	ENSEMBL114_rn	exon	237022306	237022350	1.06726333946767	+	.	gene_id "ENSRNOG00000014143"; transcript_id "ENSRNOG00000014143_tx_1"; exon_id "2_237022306_237022350_+"; exonnum "32"; txlen "6702";
2	ENSEMBL114_rn	exon	237022306	237022350	0.241130362536513	+	.	gene_id "ENSRNOG00000014143"; transcript_id "ENSRNOG00000014143_tx_10"; exon_id "2_237022306_237022350_+"; exonnum "30"; txlen "6344";
2	ENSEMBL114_rn	exon	237022306	237022350	0.238647432772349	+	.	gene_id "ENSRNOG00000014143"; transcript_id "ENSRNOG00000014143_tx_11"; exon_id "2_237022306_237022350_+"; exonnum "32"; txlen "6817";
2	ENSEMBL114_rn	exon	237022306	237022350	0.231889783316703	+	.	gene_id "ENSRNOG00000014143"; transcript_id "ENSRNOG00000014143_tx_12"; exon_id "2_237022306_237022350_+"; exonnum "35"; txlen "7269";
2	ENSEMBL114_rn	exon	237022306	237022350	0.159136377247277	+	.	gene_id "ENSRNOG00000014143"; transcript_id "ENSRNOG00000014143_tx_15"; exon_id "2_237022306_237022350_+"; exonnum "29"; txlen "3324";
2	ENSEMBL114_rn	exon	237022306	237022350	0.156689256198091	+	.	gene_id "ENSRNOG00000014143"; transcript_id "ENSRNOG00000014143_tx_16"; exon_id "2_237022306_237022350_+"; exonnum "31"; txlen "4130";
2	ENSEMBL114_rn	exon	237022306	237022350	0.13994649664933	+	.	gene_id "ENSRNOG00000014143"; transcript_id "ENSRNOG00000014143_tx_18"; exon_id "2_237022306_237022350_+"; exonnum "34"; txlen "7028";
2	ENSEMBL114_rn	exon	237022306	237022350	0.12915538076697	+	.	gene_id "ENSRNOG00000014143"; transcript_id "ENSRNOG00000014143_tx_19"; exon_id "2_237022306_237022350_+"; exonnum "31"; txlen "4059";
2	ENSEMBL114_rn	exon	237022306	237022350	0.123122827833723	+	.	gene_id "ENSRNOG00000014143"; transcript_id "ENSRNOG00000014143_tx_20"; exon_id "2_237022306_237022350_+"; exonnum "31"; txlen "3754";
2	ENSEMBL114_rn	exon	237022306	237022350	0.120931892831455	+	.	gene_id "ENSRNOG00000014143"; transcript_id "ENSRNOG00000014143_tx_21"; exon_id "2_237022306_237022350_+"; exonnum "30"; txlen "6423";
2	ENSEMBL114_rn	exon	237022306	237022350	0.115039780615669	+	.	gene_id "ENSRNOG00000014143"; transcript_id "ENSRNOG00000014143_tx_22"; exon_id "2_237022306_237022350_+"; exonnum "31"; txlen "6648";
2	ENSEMBL114_rn	exon	237022306	237022350	0.110033156364491	+	.	gene_id "ENSRNOG00000014143"; transcript_id "ENSRNOG00000014143_tx_23"; exon_id "2_237022306_237022350_+"; exonnum "32"; txlen "6733";
2	ENSEMBL114_rn	exon	237022306	237022350	0.0944478456163071	+	.	gene_id "ENSRNOG00000014143"; transcript_id "ENSRNOG00000014143_tx_24"; exon_id "2_237022306_237022350_+"; exonnum "31"; txlen "4877";
2	ENSEMBL114_rn	exon	237022306	237022350	0.085696844941643	+	.	gene_id "ENSRNOG00000014143"; transcript_id "ENSRNOG00000014143_tx_25"; exon_id "2_237022306_237022350_+"; exonnum "34"; txlen "7215";
2	ENSEMBL114_rn	exon	237022306	237022350	0.0833170292266223	+	.	gene_id "ENSRNOG00000014143"; transcript_id "ENSRNOG00000014143_tx_26"; exon_id "2_237022306_237022350_+"; exonnum "27"; txlen "2637";
2	ENSEMBL114_rn	exon	237022306	237022350	0.0778878698697306	+	.	gene_id "ENSRNOG00000014143"; transcript_id "ENSRNOG00000014143_tx_27"; exon_id "2_237022306_237022350_+"; exonnum "31"; txlen "4340";
2	ENSEMBL114_rn	exon	237022306	237022350	0.0703315945662232	+	.	gene_id "ENSRNOG00000014143"; transcript_id "ENSRNOG00000014143_tx_29"; exon_id "2_237022306_237022350_+"; exonnum "7"; txlen "3705";
2	ENSEMBL114_rn	exon	237022306	237022350	0.785652894946316	+	.	gene_id "ENSRNOG00000014143"; transcript_id "ENSRNOG00000014143_tx_3"; exon_id "2_237022306_237022350_+"; exonnum "33"; txlen "6871";
2	ENSEMBL114_rn	exon	237022306	237022350	0.0683578715262148	+	.	gene_id "ENSRNOG00000014143"; transcript_id "ENSRNOG00000014143_tx_30"; exon_id "2_237022306_237022350_+"; exonnum "29"; txlen "6192";
2	ENSEMBL114_rn	exon	237022306	237022350	0.0683578715262148	+	.	gene_id "ENSRNOG00000014143"; transcript_id "ENSRNOG00000014143_tx_31"; exon_id "2_237022306_237022350_+"; exonnum "28"; txlen "6138";
2	ENSEMBL114_rn	exon	237022306	237022350	0.0657436841732747	+	.	gene_id "ENSRNOG00000014143"; transcript_id "ENSRNOG00000014143_tx_33"; exon_id "2_237022306_237022350_+"; exonnum "31"; txlen "6564";
2	ENSEMBL114_rn	exon	237022306	237022350	0.0597315006211878	+	.	gene_id "ENSRNOG00000014143"; transcript_id "ENSRNOG00000014143_tx_34"; exon_id "2_237022306_237022350_+"; exonnum "26"; txlen "4592";
2	ENSEMBL114_rn	exon	237022306	237022350	0.0594579305432497	+	.	gene_id "ENSRNOG00000014143"; transcript_id "ENSRNOG00000014143_tx_35"; exon_id "2_237022306_237022350_+"; exonnum "27"; txlen "2515";
2	ENSEMBL114_rn	exon	237022306	237022350	0.0573290346317995	+	.	gene_id "ENSRNOG00000014143"; transcript_id "ENSRNOG00000014143_tx_36"; exon_id "2_237022306_237022350_+"; exonnum "31"; txlen "6679";
2	ENSEMBL114_rn	exon	237022306	237022350	0.0531343021558605	+	.	gene_id "ENSRNOG00000014143"; transcript_id "ENSRNOG00000014143_tx_41"; exon_id "2_237022306_237022350_+"; exonnum "30"; txlen "3700";
2	ENSEMBL114_rn	exon	237022306	237022350	0.0527041217326916	+	.	gene_id "ENSRNOG00000014143"; transcript_id "ENSRNOG00000014143_tx_42"; exon_id "2_237022306_237022350_+"; exonnum "34"; txlen "6944";
2	ENSEMBL114_rn	exon	237022306	237022350	0.0520961133118712	+	.	gene_id "ENSRNOG00000014143"; transcript_id "ENSRNOG00000014143_tx_43"; exon_id "2_237022306_237022350_+"; exonnum "12"; txlen "3945";
2	ENSEMBL114_rn	exon	237022306	237022350	0.0427197764824901	+	.	gene_id "ENSRNOG00000014143"; transcript_id "ENSRNOG00000014143_tx_45"; exon_id "2_237022306_237022350_+"; exonnum "32"; txlen "4412";
2	ENSEMBL114_rn	exon	237022306	237022350	0.0427197764824901	+	.	gene_id "ENSRNOG00000014143"; transcript_id "ENSRNOG00000014143_tx_46"; exon_id "2_237022306_237022350_+"; exonnum "33"; txlen "4581";
2	ENSEMBL114_rn	exon	237022306	237022350	0.0378697973295857	+	.	gene_id "ENSRNOG00000014143"; transcript_id "ENSRNOG00000014143_tx_47"; exon_id "2_237022306_237022350_+"; exonnum "30"; txlen "6339";
2	ENSEMBL114_rn	exon	237022306	237022350	0.0360514647375349	+	.	gene_id "ENSRNOG00000014143"; transcript_id "ENSRNOG00000014143_tx_48"; exon_id "2_237022306_237022350_+"; exonnum "34"; txlen "6913";
2	ENSEMBL114_rn	exon	237022306	237022350	0.457199530268234	+	.	gene_id "ENSRNOG00000014143"; transcript_id "ENSRNOG00000014143_tx_5"; exon_id "2_237022306_237022350_+"; exonnum "35"; txlen "7082";
2	ENSEMBL114_rn	exon	237022306	237022350	0.0293174605272155	+	.	gene_id "ENSRNOG00000014143"; transcript_id "ENSRNOG00000014143_tx_53"; exon_id "2_237022306_237022350_+"; exonnum "27"; txlen "2356";
2	ENSEMBL114_rn	exon	237022306	237022350	0.0289872669529804	+	.	gene_id "ENSRNOG00000014143"; transcript_id "ENSRNOG00000014143_tx_54"; exon_id "2_237022306_237022350_+"; exonnum "33"; txlen "6775";
2	ENSEMBL114_rn	exon	237022306	237022350	0.45492397694553	+	.	gene_id "ENSRNOG00000014143"; transcript_id "ENSRNOG00000014143_tx_6"; exon_id "2_237022306_237022350_+"; exonnum "27"; txlen "4646";
2	ENSEMBL114_rn	exon	237022306	237022350	0.411340030209346	+	.	gene_id "ENSRNOG00000014143"; transcript_id "ENSRNOG00000014143_tx_7"; exon_id "2_237022306_237022350_+"; exonnum "31"; txlen "6398";
2	ENSEMBL114_rn	exon	237022306	237022350	0.298696238434019	+	.	gene_id "ENSRNOG00000014143"; transcript_id "ENSRNOG00000014143_tx_9"; exon_id "2_237022306_237022350_+"; exonnum "31"; txlen "6477";
2	ensembl	exon	237022455	237022499	0	+	.	gene_id "ENSRNOG00000014143"; gene_version "8"; transcript_id "ENSRNOT00000136098"; transcript_version "1"; exon_number "30"; gene_name "Col24a1"; gene_source "ensembl"; gene_biotype "protein_coding"; transcript_name "Col24a1-202"; transcript_source "ensembl"; transcript_biotype "protein_coding"; exon_id "ENSRNOE00000278802"; exon_version "2";
2	ensembl	CDS	237022455	237022499	0	+	0	gene_id "ENSRNOG00000014143"; gene_version "8"; transcript_id "ENSRNOT00000136098"; transcript_version "1"; exon_number "30"; gene_name "Col24a1"; gene_source "ensembl"; gene_biotype "protein_coding"; transcript_name "Col24a1-202"; transcript_source "ensembl"; transcript_biotype "protein_coding"; protein_id "ENSRNOP00000102736"; protein_version "1";
2	ensembl	exon	237022455	237022499	0	+	.	gene_id "ENSRNOG00000014143"; gene_version "8"; transcript_id "ENSRNOT00000019210"; transcript_version "8"; exon_number "32"; gene_name "Col24a1"; gene_source "ensembl"; gene_biotype "protein_coding"; transcript_name "Col24a1-201"; transcript_source "ensembl"; transcript_biotype "protein_coding"; exon_id "ENSRNOE00000278802"; exon_version "2";
2	ensembl	CDS	237022455	237022499	0	+	0	gene_id "ENSRNOG00000014143"; gene_version "8"; transcript_id "ENSRNOT00000019210"; transcript_version "8"; exon_number "32"; gene_name "Col24a1"; gene_source "ensembl"; gene_biotype "protein_coding"; transcript_name "Col24a1-201"; transcript_source "ensembl"; transcript_biotype "protein_coding"; protein_id "ENSRNOP00000019210"; protein_version "7";
2	ensembl	exon	237022455	237022499	0	+	.	gene_id "ENSRNOG00000014143"; gene_version "8"; transcript_id "ENSRNOT00000159767"; transcript_version "1"; exon_number "31"; gene_name "Col24a1"; gene_source "ensembl"; gene_biotype "protein_coding"; transcript_name "Col24a1-204"; transcript_source "ensembl"; transcript_biotype "protein_coding"; exon_id "ENSRNOE00000278802"; exon_version "2";
2	ensembl	CDS	237022455	237022499	0	+	0	gene_id "ENSRNOG00000014143"; gene_version "8"; transcript_id "ENSRNOT00000159767"; transcript_version "1"; exon_number "31"; gene_name "Col24a1"; gene_source "ensembl"; gene_biotype "protein_coding"; transcript_name "Col24a1-204"; transcript_source "ensembl"; transcript_biotype "protein_coding"; protein_id "ENSRNOP00000101454"; protein_version "1";
2	ensembl	exon	237022455	237022499	0	+	.	gene_id "ENSRNOG00000014143"; gene_version "8"; transcript_id "ENSRNOT00000145229"; transcript_version "1"; exon_number "33"; gene_name "Col24a1"; gene_source "ensembl"; gene_biotype "protein_coding"; transcript_name "Col24a1-203"; transcript_source "ensembl"; transcript_biotype "protein_coding"; exon_id "ENSRNOE00000278802"; exon_version "2"; tag "Ensembl_canonical";
2	ensembl	CDS	237022455	237022499	0	+	0	gene_id "ENSRNOG00000014143"; gene_version "8"; transcript_id "ENSRNOT00000145229"; transcript_version "1"; exon_number "33"; gene_name "Col24a1"; gene_source "ensembl"; gene_biotype "protein_coding"; transcript_name "Col24a1-203"; transcript_source "ensembl"; transcript_biotype "protein_coding"; protein_id "ENSRNOP00000106432"; protein_version "1"; tag "Ensembl_canonical";
2	ENSEMBL114_rn	exon	237022455	237022499	1.06726333946767	+	.	gene_id "ENSRNOG00000014143"; transcript_id "ENSRNOG00000014143_tx_1"; exon_id "2_237022455_237022499_+"; exonnum "33"; txlen "6702";
2	ENSEMBL114_rn	exon	237022455	237022499	0.241130362536513	+	.	gene_id "ENSRNOG00000014143"; transcript_id "ENSRNOG00000014143_tx_10"; exon_id "2_237022455_237022499_+"; exonnum "31"; txlen "6344";
2	ENSEMBL114_rn	exon	237022455	237022499	0.238647432772349	+	.	gene_id "ENSRNOG00000014143"; transcript_id "ENSRNOG00000014143_tx_11"; exon_id "2_237022455_237022499_+"; exonnum "33"; txlen "6817";
2	ENSEMBL114_rn	exon	237022455	237022499	0.231889783316703	+	.	gene_id "ENSRNOG00000014143"; transcript_id "ENSRNOG00000014143_tx_12"; exon_id "2_237022455_237022499_+"; exonnum "36"; txlen "7269";
2	ENSEMBL114_rn	exon	237022455	237022499	0.159136377247277	+	.	gene_id "ENSRNOG00000014143"; transcript_id "ENSRNOG00000014143_tx_15"; exon_id "2_237022455_237022499_+"; exonnum "30"; txlen "3324";
2	ENSEMBL114_rn	exon	237022455	237022499	0.156689256198091	+	.	gene_id "ENSRNOG00000014143"; transcript_id "ENSRNOG00000014143_tx_16"; exon_id "2_237022455_237022499_+"; exonnum "32"; txlen "4130";
2	ENSEMBL114_rn	exon	237022455	237022499	0.13994649664933	+	.	gene_id "ENSRNOG00000014143"; transcript_id "ENSRNOG00000014143_tx_18"; exon_id "2_237022455_237022499_+"; exonnum "35"; txlen "7028";
2	ENSEMBL114_rn	exon	237022455	237022499	0.12915538076697	+	.	gene_id "ENSRNOG00000014143"; transcript_id "ENSRNOG00000014143_tx_19"; exon_id "2_237022455_237022499_+"; exonnum "32"; txlen "4059";
2	ENSEMBL114_rn	exon	237022455	237022499	0.123122827833723	+	.	gene_id "ENSRNOG00000014143"; transcript_id "ENSRNOG00000014143_tx_20"; exon_id "2_237022455_237022499_+"; exonnum "32"; txlen "3754";
2	ENSEMBL114_rn	exon	237022455	237022499	0.120931892831455	+	.	gene_id "ENSRNOG00000014143"; transcript_id "ENSRNOG00000014143_tx_21"; exon_id "2_237022455_237022499_+"; exonnum "31"; txlen "6423";
2	ENSEMBL114_rn	exon	237022455	237022499	0.115039780615669	+	.	gene_id "ENSRNOG00000014143"; transcript_id "ENSRNOG00000014143_tx_22"; exon_id "2_237022455_237022499_+"; exonnum "32"; txlen "6648";
2	ENSEMBL114_rn	exon	237022455	237022499	0.110033156364491	+	.	gene_id "ENSRNOG00000014143"; transcript_id "ENSRNOG00000014143_tx_23"; exon_id "2_237022455_237022499_+"; exonnum "33"; txlen "6733";
2	ENSEMBL114_rn	exon	237022455	237022499	0.0944478456163071	+	.	gene_id "ENSRNOG00000014143"; transcript_id "ENSRNOG00000014143_tx_24"; exon_id "2_237022455_237022499_+"; exonnum "32"; txlen "4877";
2	ENSEMBL114_rn	exon	237022455	237022499	0.085696844941643	+	.	gene_id "ENSRNOG00000014143"; transcript_id "ENSRNOG00000014143_tx_25"; exon_id "2_237022455_237022499_+"; exonnum "35"; txlen "7215";
2	ENSEMBL114_rn	exon	237022455	237022499	0.0833170292266223	+	.	gene_id "ENSRNOG00000014143"; transcript_id "ENSRNOG00000014143_tx_26"; exon_id "2_237022455_237022499_+"; exonnum "28"; txlen "2637";
2	ENSEMBL114_rn	exon	237022455	237022499	0.0778878698697306	+	.	gene_id "ENSRNOG00000014143"; transcript_id "ENSRNOG00000014143_tx_27"; exon_id "2_237022455_237022499_+"; exonnum "32"; txlen "4340";
2	ENSEMBL114_rn	exon	237022455	237022499	0.0703315945662232	+	.	gene_id "ENSRNOG00000014143"; transcript_id "ENSRNOG00000014143_tx_29"; exon_id "2_237022455_237022499_+"; exonnum "8"; txlen "3705";
2	ENSEMBL114_rn	exon	237022455	237022499	0.785652894946316	+	.	gene_id "ENSRNOG00000014143"; transcript_id "ENSRNOG00000014143_tx_3"; exon_id "2_237022455_237022499_+"; exonnum "34"; txlen "6871";
2	ENSEMBL114_rn	exon	237022455	237022499	0.0683578715262148	+	.	gene_id "ENSRNOG00000014143"; transcript_id "ENSRNOG00000014143_tx_30"; exon_id "2_237022455_237022499_+"; exonnum "30"; txlen "6192";
2	ENSEMBL114_rn	exon	237022455	237022499	0.0683578715262148	+	.	gene_id "ENSRNOG00000014143"; transcript_id "ENSRNOG00000014143_tx_31"; exon_id "2_237022455_237022499_+"; exonnum "29"; txlen "6138";
2	ENSEMBL114_rn	exon	237022455	237022499	0.0657436841732747	+	.	gene_id "ENSRNOG00000014143"; transcript_id "ENSRNOG00000014143_tx_33"; exon_id "2_237022455_237022499_+"; exonnum "32"; txlen "6564";
2	ENSEMBL114_rn	exon	237022455	237022499	0.0597315006211878	+	.	gene_id "ENSRNOG00000014143"; transcript_id "ENSRNOG00000014143_tx_34"; exon_id "2_237022455_237022499_+"; exonnum "27"; txlen "4592";
2	ENSEMBL114_rn	exon	237022455	237022499	0.0594579305432497	+	.	gene_id "ENSRNOG00000014143"; transcript_id "ENSRNOG00000014143_tx_35"; exon_id "2_237022455_237022499_+"; exonnum "28"; txlen "2515";
2	ENSEMBL114_rn	exon	237022455	237022499	0.0573290346317995	+	.	gene_id "ENSRNOG00000014143"; transcript_id "ENSRNOG00000014143_tx_36"; exon_id "2_237022455_237022499_+"; exonnum "32"; txlen "6679";
2	ENSEMBL114_rn	exon	237022455	237022499	0.0531343021558605	+	.	gene_id "ENSRNOG00000014143"; transcript_id "ENSRNOG00000014143_tx_41"; exon_id "2_237022455_237022499_+"; exonnum "31"; txlen "3700";
2	ENSEMBL114_rn	exon	237022455	237022499	0.0527041217326916	+	.	gene_id "ENSRNOG00000014143"; transcript_id "ENSRNOG00000014143_tx_42"; exon_id "2_237022455_237022499_+"; exonnum "35"; txlen "6944";
2	ENSEMBL114_rn	exon	237022455	237022499	0.0520961133118712	+	.	gene_id "ENSRNOG00000014143"; transcript_id "ENSRNOG00000014143_tx_43"; exon_id "2_237022455_237022499_+"; exonnum "13"; txlen "3945";
2	ENSEMBL114_rn	exon	237022455	237022499	0.0427197764824901	+	.	gene_id "ENSRNOG00000014143"; transcript_id "ENSRNOG00000014143_tx_45"; exon_id "2_237022455_237022499_+"; exonnum "33"; txlen "4412";
2	ENSEMBL114_rn	exon	237022455	237022499	0.0427197764824901	+	.	gene_id "ENSRNOG00000014143"; transcript_id "ENSRNOG00000014143_tx_46"; exon_id "2_237022455_237022499_+"; exonnum "34"; txlen "4581";
2	ENSEMBL114_rn	exon	237022455	237022499	0.0378697973295857	+	.	gene_id "ENSRNOG00000014143"; transcript_id "ENSRNOG00000014143_tx_47"; exon_id "2_237022455_237022499_+"; exonnum "31"; txlen "6339";
2	ENSEMBL114_rn	exon	237022455	237022499	0.0360514647375349	+	.	gene_id "ENSRNOG00000014143"; transcript_id "ENSRNOG00000014143_tx_48"; exon_id "2_237022455_237022499_+"; exonnum "35"; txlen "6913";
2	ENSEMBL114_rn	exon	237022455	237022499	0.457199530268234	+	.	gene_id "ENSRNOG00000014143"; transcript_id "ENSRNOG00000014143_tx_5"; exon_id "2_237022455_237022499_+"; exonnum "36"; txlen "7082";
2	ENSEMBL114_rn	exon	237022455	237022499	0.0293174605272155	+	.	gene_id "ENSRNOG00000014143"; transcript_id "ENSRNOG00000014143_tx_53"; exon_id "2_237022455_237022499_+"; exonnum "28"; txlen "2356";
2	ENSEMBL114_rn	exon	237022455	237022499	0.0289872669529804	+	.	gene_id "ENSRNOG00000014143"; transcript_id "ENSRNOG00000014143_tx_54"; exon_id "2_237022455_237022499_+"; exonnum "34"; txlen "6775";
2	ENSEMBL114_rn	exon	237022455	237022499	0.45492397694553	+	.	gene_id "ENSRNOG00000014143"; transcript_id "ENSRNOG00000014143_tx_6"; exon_id "2_237022455_237022499_+"; exonnum "28"; txlen "4646";
2	ENSEMBL114_rn	exon	237022455	237022499	0.411340030209346	+	.	gene_id "ENSRNOG00000014143"; transcript_id "ENSRNOG00000014143_tx_7"; exon_id "2_237022455_237022499_+"; exonnum "32"; txlen "6398";
2	ENSEMBL114_rn	exon	237022455	237022499	0.298696238434019	+	.	gene_id "ENSRNOG00000014143"; transcript_id "ENSRNOG00000014143_tx_9"; exon_id "2_237022455_237022499_+"; exonnum "32"; txlen "6477";
2	ensembl	exon	237027026	237027079	0	+	.	gene_id "ENSRNOG00000014143"; gene_version "8"; transcript_id "ENSRNOT00000136098"; transcript_version "1"; exon_number "31"; gene_name "Col24a1"; gene_source "ensembl"; gene_biotype "protein_coding"; transcript_name "Col24a1-202"; transcript_source "ensembl"; transcript_biotype "protein_coding"; exon_id "ENSRNOE00000284138"; exon_version "1";
2	ensembl	CDS	237027026	237027079	0	+	0	gene_id "ENSRNOG00000014143"; gene_version "8"; transcript_id "ENSRNOT00000136098"; transcript_version "1"; exon_number "31"; gene_name "Col24a1"; gene_source "ensembl"; gene_biotype "protein_coding"; transcript_name "Col24a1-202"; transcript_source "ensembl"; transcript_biotype "protein_coding"; protein_id "ENSRNOP00000102736"; protein_version "1";
2	ensembl	exon	237027026	237027079	0	+	.	gene_id "ENSRNOG00000014143"; gene_version "8"; transcript_id "ENSRNOT00000019210"; transcript_version "8"; exon_number "33"; gene_name "Col24a1"; gene_source "ensembl"; gene_biotype "protein_coding"; transcript_name "Col24a1-201"; transcript_source "ensembl"; transcript_biotype "protein_coding"; exon_id "ENSRNOE00000284138"; exon_version "1";
2	ensembl	CDS	237027026	237027079	0	+	0	gene_id "ENSRNOG00000014143"; gene_version "8"; transcript_id "ENSRNOT00000019210"; transcript_version "8"; exon_number "33"; gene_name "Col24a1"; gene_source "ensembl"; gene_biotype "protein_coding"; transcript_name "Col24a1-201"; transcript_source "ensembl"; transcript_biotype "protein_coding"; protein_id "ENSRNOP00000019210"; protein_version "7";
2	ensembl	exon	237027026	237027079	0	+	.	gene_id "ENSRNOG00000014143"; gene_version "8"; transcript_id "ENSRNOT00000159767"; transcript_version "1"; exon_number "32"; gene_name "Col24a1"; gene_source "ensembl"; gene_biotype "protein_coding"; transcript_name "Col24a1-204"; transcript_source "ensembl"; transcript_biotype "protein_coding"; exon_id "ENSRNOE00000284138"; exon_version "1";
2	ensembl	CDS	237027026	237027079	0	+	0	gene_id "ENSRNOG00000014143"; gene_version "8"; transcript_id "ENSRNOT00000159767"; transcript_version "1"; exon_number "32"; gene_name "Col24a1"; gene_source "ensembl"; gene_biotype "protein_coding"; transcript_name "Col24a1-204"; transcript_source "ensembl"; transcript_biotype "protein_coding"; protein_id "ENSRNOP00000101454"; protein_version "1";
2	ensembl	exon	237027026	237027079	0	+	.	gene_id "ENSRNOG00000014143"; gene_version "8"; transcript_id "ENSRNOT00000145229"; transcript_version "1"; exon_number "34"; gene_name "Col24a1"; gene_source "ensembl"; gene_biotype "protein_coding"; transcript_name "Col24a1-203"; transcript_source "ensembl"; transcript_biotype "protein_coding"; exon_id "ENSRNOE00000284138"; exon_version "1"; tag "Ensembl_canonical";
2	ensembl	CDS	237027026	237027079	0	+	0	gene_id "ENSRNOG00000014143"; gene_version "8"; transcript_id "ENSRNOT00000145229"; transcript_version "1"; exon_number "34"; gene_name "Col24a1"; gene_source "ensembl"; gene_biotype "protein_coding"; transcript_name "Col24a1-203"; transcript_source "ensembl"; transcript_biotype "protein_coding"; protein_id "ENSRNOP00000106432"; protein_version "1"; tag "Ensembl_canonical";
2	ENSEMBL114_rn	exon	237027026	237027079	1.06726333946767	+	.	gene_id "ENSRNOG00000014143"; transcript_id "ENSRNOG00000014143_tx_1"; exon_id "2_237027026_237027079_+"; exonnum "34"; txlen "6702";
2	ENSEMBL114_rn	exon	237027026	237027079	0.241130362536513	+	.	gene_id "ENSRNOG00000014143"; transcript_id "ENSRNOG00000014143_tx_10"; exon_id "2_237027026_237027079_+"; exonnum "32"; txlen "6344";
2	ENSEMBL114_rn	exon	237027026	237027079	0.238647432772349	+	.	gene_id "ENSRNOG00000014143"; transcript_id "ENSRNOG00000014143_tx_11"; exon_id "2_237027026_237027079_+"; exonnum "34"; txlen "6817";
2	ENSEMBL114_rn	exon	237027026	237027079	0.231889783316703	+	.	gene_id "ENSRNOG00000014143"; transcript_id "ENSRNOG00000014143_tx_12"; exon_id "2_237027026_237027079_+"; exonnum "37"; txlen "7269";
2	ENSEMBL114_rn	exon	237027026	237027079	0.159136377247277	+	.	gene_id "ENSRNOG00000014143"; transcript_id "ENSRNOG00000014143_tx_15"; exon_id "2_237027026_237027079_+"; exonnum "31"; txlen "3324";
2	ENSEMBL114_rn	exon	237027026	237027079	0.156689256198091	+	.	gene_id "ENSRNOG00000014143"; transcript_id "ENSRNOG00000014143_tx_16"; exon_id "2_237027026_237027079_+"; exonnum "33"; txlen "4130";
2	ENSEMBL114_rn	exon	237027026	237027079	0.13994649664933	+	.	gene_id "ENSRNOG00000014143"; transcript_id "ENSRNOG00000014143_tx_18"; exon_id "2_237027026_237027079_+"; exonnum "36"; txlen "7028";
2	ENSEMBL114_rn	exon	237027026	237027079	0.12915538076697	+	.	gene_id "ENSRNOG00000014143"; transcript_id "ENSRNOG00000014143_tx_19"; exon_id "2_237027026_237027079_+"; exonnum "33"; txlen "4059";
2	ENSEMBL114_rn	exon	237027026	237027079	0.123122827833723	+	.	gene_id "ENSRNOG00000014143"; transcript_id "ENSRNOG00000014143_tx_20"; exon_id "2_237027026_237027079_+"; exonnum "33"; txlen "3754";
2	ENSEMBL114_rn	exon	237027026	237027079	0.120931892831455	+	.	gene_id "ENSRNOG00000014143"; transcript_id "ENSRNOG00000014143_tx_21"; exon_id "2_237027026_237027079_+"; exonnum "32"; txlen "6423";
2	ENSEMBL114_rn	exon	237027026	237027079	0.115039780615669	+	.	gene_id "ENSRNOG00000014143"; transcript_id "ENSRNOG00000014143_tx_22"; exon_id "2_237027026_237027079_+"; exonnum "33"; txlen "6648";
2	ENSEMBL114_rn	exon	237027026	237027079	0.110033156364491	+	.	gene_id "ENSRNOG00000014143"; transcript_id "ENSRNOG00000014143_tx_23"; exon_id "2_237027026_237027079_+"; exonnum "34"; txlen "6733";
2	ENSEMBL114_rn	exon	237027026	237027079	0.0944478456163071	+	.	gene_id "ENSRNOG00000014143"; transcript_id "ENSRNOG00000014143_tx_24"; exon_id "2_237027026_237027079_+"; exonnum "33"; txlen "4877";
2	ENSEMBL114_rn	exon	237027026	237027079	0.085696844941643	+	.	gene_id "ENSRNOG00000014143"; transcript_id "ENSRNOG00000014143_tx_25"; exon_id "2_237027026_237027079_+"; exonnum "36"; txlen "7215";
2	ENSEMBL114_rn	exon	237027026	237027079	0.0833170292266223	+	.	gene_id "ENSRNOG00000014143"; transcript_id "ENSRNOG00000014143_tx_26"; exon_id "2_237027026_237027079_+"; exonnum "29"; txlen "2637";
2	ENSEMBL114_rn	exon	237027026	237027079	0.0778878698697306	+	.	gene_id "ENSRNOG00000014143"; transcript_id "ENSRNOG00000014143_tx_27"; exon_id "2_237027026_237027079_+"; exonnum "33"; txlen "4340";
2	ENSEMBL114_rn	exon	237027026	237027079	0.0703315945662232	+	.	gene_id "ENSRNOG00000014143"; transcript_id "ENSRNOG00000014143_tx_29"; exon_id "2_237027026_237027079_+"; exonnum "9"; txlen "3705";
2	ENSEMBL114_rn	exon	237027026	237027079	0.785652894946316	+	.	gene_id "ENSRNOG00000014143"; transcript_id "ENSRNOG00000014143_tx_3"; exon_id "2_237027026_237027079_+"; exonnum "35"; txlen "6871";
2	ENSEMBL114_rn	exon	237027026	237027079	0.0683578715262148	+	.	gene_id "ENSRNOG00000014143"; transcript_id "ENSRNOG00000014143_tx_30"; exon_id "2_237027026_237027079_+"; exonnum "31"; txlen "6192";
2	ENSEMBL114_rn	exon	237027026	237027079	0.0683578715262148	+	.	gene_id "ENSRNOG00000014143"; transcript_id "ENSRNOG00000014143_tx_31"; exon_id "2_237027026_237027079_+"; exonnum "30"; txlen "6138";
2	ENSEMBL114_rn	exon	237027026	237027079	0.0657436841732747	+	.	gene_id "ENSRNOG00000014143"; transcript_id "ENSRNOG00000014143_tx_33"; exon_id "2_237027026_237027079_+"; exonnum "33"; txlen "6564";
2	ENSEMBL114_rn	exon	237027026	237027079	0.0597315006211878	+	.	gene_id "ENSRNOG00000014143"; transcript_id "ENSRNOG00000014143_tx_34"; exon_id "2_237027026_237027079_+"; exonnum "28"; txlen "4592";
2	ENSEMBL114_rn	exon	237027026	237027079	0.0594579305432497	+	.	gene_id "ENSRNOG00000014143"; transcript_id "ENSRNOG00000014143_tx_35"; exon_id "2_237027026_237027079_+"; exonnum "29"; txlen "2515";
2	ENSEMBL114_rn	exon	237027026	237027079	0.0573290346317995	+	.	gene_id "ENSRNOG00000014143"; transcript_id "ENSRNOG00000014143_tx_36"; exon_id "2_237027026_237027079_+"; exonnum "33"; txlen "6679";
2	ENSEMBL114_rn	exon	237027026	237027079	0.0531343021558605	+	.	gene_id "ENSRNOG00000014143"; transcript_id "ENSRNOG00000014143_tx_41"; exon_id "2_237027026_237027079_+"; exonnum "32"; txlen "3700";
2	ENSEMBL114_rn	exon	237027026	237027079	0.0527041217326916	+	.	gene_id "ENSRNOG00000014143"; transcript_id "ENSRNOG00000014143_tx_42"; exon_id "2_237027026_237027079_+"; exonnum "36"; txlen "6944";
2	ENSEMBL114_rn	exon	237027026	237027079	0.0520961133118712	+	.	gene_id "ENSRNOG00000014143"; transcript_id "ENSRNOG00000014143_tx_43"; exon_id "2_237027026_237027079_+"; exonnum "14"; txlen "3945";
2	ENSEMBL114_rn	exon	237027026	237027079	0.0427197764824901	+	.	gene_id "ENSRNOG00000014143"; transcript_id "ENSRNOG00000014143_tx_45"; exon_id "2_237027026_237027079_+"; exonnum "34"; txlen "4412";
2	ENSEMBL114_rn	exon	237027026	237027079	0.0427197764824901	+	.	gene_id "ENSRNOG00000014143"; transcript_id "ENSRNOG00000014143_tx_46"; exon_id "2_237027026_237027079_+"; exonnum "35"; txlen "4581";
2	ENSEMBL114_rn	exon	237027026	237027079	0.0378697973295857	+	.	gene_id "ENSRNOG00000014143"; transcript_id "ENSRNOG00000014143_tx_47"; exon_id "2_237027026_237027079_+"; exonnum "32"; txlen "6339";
2	ENSEMBL114_rn	exon	237027026	237027079	0.0360514647375349	+	.	gene_id "ENSRNOG00000014143"; transcript_id "ENSRNOG00000014143_tx_48"; exon_id "2_237027026_237027079_+"; exonnum "36"; txlen "6913";
2	ENSEMBL114_rn	exon	237027026	237027079	0.457199530268234	+	.	gene_id "ENSRNOG00000014143"; transcript_id "ENSRNOG00000014143_tx_5"; exon_id "2_237027026_237027079_+"; exonnum "37"; txlen "7082";
2	ENSEMBL114_rn	exon	237027026	237027079	0.0293174605272155	+	.	gene_id "ENSRNOG00000014143"; transcript_id "ENSRNOG00000014143_tx_53"; exon_id "2_237027026_237027079_+"; exonnum "29"; txlen "2356";
2	ENSEMBL114_rn	exon	237027026	237027079	0.0289872669529804	+	.	gene_id "ENSRNOG00000014143"; transcript_id "ENSRNOG00000014143_tx_54"; exon_id "2_237027026_237027079_+"; exonnum "35"; txlen "6775";
2	ENSEMBL114_rn	exon	237027026	237027079	0.45492397694553	+	.	gene_id "ENSRNOG00000014143"; transcript_id "ENSRNOG00000014143_tx_6"; exon_id "2_237027026_237027079_+"; exonnum "29"; txlen "4646";
2	ENSEMBL114_rn	exon	237027026	237027079	0.411340030209346	+	.	gene_id "ENSRNOG00000014143"; transcript_id "ENSRNOG00000014143_tx_7"; exon_id "2_237027026_237027079_+"; exonnum "33"; txlen "6398";
2	ENSEMBL114_rn	exon	237027026	237027079	0.298696238434019	+	.	gene_id "ENSRNOG00000014143"; transcript_id "ENSRNOG00000014143_tx_9"; exon_id "2_237027026_237027079_+"; exonnum "33"; txlen "6477";
2	ensembl	exon	237033952	237034005	0	+	.	gene_id "ENSRNOG00000014143"; gene_version "8"; transcript_id "ENSRNOT00000136098"; transcript_version "1"; exon_number "32"; gene_name "Col24a1"; gene_source "ensembl"; gene_biotype "protein_coding"; transcript_name "Col24a1-202"; transcript_source "ensembl"; transcript_biotype "protein_coding"; exon_id "ENSRNOE00000285276"; exon_version "1";
2	ensembl	CDS	237033952	237034005	0	+	0	gene_id "ENSRNOG00000014143"; gene_version "8"; transcript_id "ENSRNOT00000136098"; transcript_version "1"; exon_number "32"; gene_name "Col24a1"; gene_source "ensembl"; gene_biotype "protein_coding"; transcript_name "Col24a1-202"; transcript_source "ensembl"; transcript_biotype "protein_coding"; protein_id "ENSRNOP00000102736"; protein_version "1";
2	ensembl	exon	237033952	237034005	0	+	.	gene_id "ENSRNOG00000014143"; gene_version "8"; transcript_id "ENSRNOT00000019210"; transcript_version "8"; exon_number "34"; gene_name "Col24a1"; gene_source "ensembl"; gene_biotype "protein_coding"; transcript_name "Col24a1-201"; transcript_source "ensembl"; transcript_biotype "protein_coding"; exon_id "ENSRNOE00000285276"; exon_version "1";
2	ensembl	CDS	237033952	237034005	0	+	0	gene_id "ENSRNOG00000014143"; gene_version "8"; transcript_id "ENSRNOT00000019210"; transcript_version "8"; exon_number "34"; gene_name "Col24a1"; gene_source "ensembl"; gene_biotype "protein_coding"; transcript_name "Col24a1-201"; transcript_source "ensembl"; transcript_biotype "protein_coding"; protein_id "ENSRNOP00000019210"; protein_version "7";
2	ensembl	exon	237033952	237034005	0	+	.	gene_id "ENSRNOG00000014143"; gene_version "8"; transcript_id "ENSRNOT00000159767"; transcript_version "1"; exon_number "33"; gene_name "Col24a1"; gene_source "ensembl"; gene_biotype "protein_coding"; transcript_name "Col24a1-204"; transcript_source "ensembl"; transcript_biotype "protein_coding"; exon_id "ENSRNOE00000285276"; exon_version "1";
2	ensembl	CDS	237033952	237034005	0	+	0	gene_id "ENSRNOG00000014143"; gene_version "8"; transcript_id "ENSRNOT00000159767"; transcript_version "1"; exon_number "33"; gene_name "Col24a1"; gene_source "ensembl"; gene_biotype "protein_coding"; transcript_name "Col24a1-204"; transcript_source "ensembl"; transcript_biotype "protein_coding"; protein_id "ENSRNOP00000101454"; protein_version "1";
2	ensembl	exon	237033952	237034005	0	+	.	gene_id "ENSRNOG00000014143"; gene_version "8"; transcript_id "ENSRNOT00000145229"; transcript_version "1"; exon_number "35"; gene_name "Col24a1"; gene_source "ensembl"; gene_biotype "protein_coding"; transcript_name "Col24a1-203"; transcript_source "ensembl"; transcript_biotype "protein_coding"; exon_id "ENSRNOE00000285276"; exon_version "1"; tag "Ensembl_canonical";
2	ensembl	CDS	237033952	237034005	0	+	0	gene_id "ENSRNOG00000014143"; gene_version "8"; transcript_id "ENSRNOT00000145229"; transcript_version "1"; exon_number "35"; gene_name "Col24a1"; gene_source "ensembl"; gene_biotype "protein_coding"; transcript_name "Col24a1-203"; transcript_source "ensembl"; transcript_biotype "protein_coding"; protein_id "ENSRNOP00000106432"; protein_version "1"; tag "Ensembl_canonical";
2	ENSEMBL114_rn	exon	237033952	237034005	1.06726333946767	+	.	gene_id "ENSRNOG00000014143"; transcript_id "ENSRNOG00000014143_tx_1"; exon_id "2_237033952_237034005_+"; exonnum "35"; txlen "6702";
2	ENSEMBL114_rn	exon	237033952	237034005	0.241130362536513	+	.	gene_id "ENSRNOG00000014143"; transcript_id "ENSRNOG00000014143_tx_10"; exon_id "2_237033952_237034005_+"; exonnum "33"; txlen "6344";
2	ENSEMBL114_rn	exon	237033952	237034005	0.238647432772349	+	.	gene_id "ENSRNOG00000014143"; transcript_id "ENSRNOG00000014143_tx_11"; exon_id "2_237033952_237034005_+"; exonnum "35"; txlen "6817";
2	ENSEMBL114_rn	exon	237033952	237034005	0.231889783316703	+	.	gene_id "ENSRNOG00000014143"; transcript_id "ENSRNOG00000014143_tx_12"; exon_id "2_237033952_237034005_+"; exonnum "38"; txlen "7269";
2	ENSEMBL114_rn	exon	237033952	237034005	0.159136377247277	+	.	gene_id "ENSRNOG00000014143"; transcript_id "ENSRNOG00000014143_tx_15"; exon_id "2_237033952_237034005_+"; exonnum "32"; txlen "3324";
2	ENSEMBL114_rn	exon	237033952	237034005	0.156689256198091	+	.	gene_id "ENSRNOG00000014143"; transcript_id "ENSRNOG00000014143_tx_16"; exon_id "2_237033952_237034005_+"; exonnum "34"; txlen "4130";
2	ENSEMBL114_rn	exon	237033952	237034005	0.13994649664933	+	.	gene_id "ENSRNOG00000014143"; transcript_id "ENSRNOG00000014143_tx_18"; exon_id "2_237033952_237034005_+"; exonnum "37"; txlen "7028";
2	ENSEMBL114_rn	exon	237033952	237034005	0.12915538076697	+	.	gene_id "ENSRNOG00000014143"; transcript_id "ENSRNOG00000014143_tx_19"; exon_id "2_237033952_237034005_+"; exonnum "34"; txlen "4059";
2	ENSEMBL114_rn	exon	237033952	237034005	0.123122827833723	+	.	gene_id "ENSRNOG00000014143"; transcript_id "ENSRNOG00000014143_tx_20"; exon_id "2_237033952_237034005_+"; exonnum "34"; txlen "3754";
2	ENSEMBL114_rn	exon	237033952	237034005	0.120931892831455	+	.	gene_id "ENSRNOG00000014143"; transcript_id "ENSRNOG00000014143_tx_21"; exon_id "2_237033952_237034005_+"; exonnum "33"; txlen "6423";
2	ENSEMBL114_rn	exon	237033952	237034005	0.115039780615669	+	.	gene_id "ENSRNOG00000014143"; transcript_id "ENSRNOG00000014143_tx_22"; exon_id "2_237033952_237034005_+"; exonnum "34"; txlen "6648";
2	ENSEMBL114_rn	exon	237033952	237034005	0.110033156364491	+	.	gene_id "ENSRNOG00000014143"; transcript_id "ENSRNOG00000014143_tx_23"; exon_id "2_237033952_237034005_+"; exonnum "35"; txlen "6733";
2	ENSEMBL114_rn	exon	237033952	237034005	0.0944478456163071	+	.	gene_id "ENSRNOG00000014143"; transcript_id "ENSRNOG00000014143_tx_24"; exon_id "2_237033952_237034005_+"; exonnum "34"; txlen "4877";
2	ENSEMBL114_rn	exon	237033952	237034005	0.085696844941643	+	.	gene_id "ENSRNOG00000014143"; transcript_id "ENSRNOG00000014143_tx_25"; exon_id "2_237033952_237034005_+"; exonnum "37"; txlen "7215";
2	ENSEMBL114_rn	exon	237033952	237034005	0.0833170292266223	+	.	gene_id "ENSRNOG00000014143"; transcript_id "ENSRNOG00000014143_tx_26"; exon_id "2_237033952_237034005_+"; exonnum "30"; txlen "2637";
2	ENSEMBL114_rn	exon	237033952	237034005	0.0778878698697306	+	.	gene_id "ENSRNOG00000014143"; transcript_id "ENSRNOG00000014143_tx_27"; exon_id "2_237033952_237034005_+"; exonnum "34"; txlen "4340";
2	ENSEMBL114_rn	exon	237033952	237034005	0.0703315945662232	+	.	gene_id "ENSRNOG00000014143"; transcript_id "ENSRNOG00000014143_tx_29"; exon_id "2_237033952_237034005_+"; exonnum "10"; txlen "3705";
2	ENSEMBL114_rn	exon	237033952	237034005	0.785652894946316	+	.	gene_id "ENSRNOG00000014143"; transcript_id "ENSRNOG00000014143_tx_3"; exon_id "2_237033952_237034005_+"; exonnum "36"; txlen "6871";
2	ENSEMBL114_rn	exon	237033952	237034005	0.0683578715262148	+	.	gene_id "ENSRNOG00000014143"; transcript_id "ENSRNOG00000014143_tx_30"; exon_id "2_237033952_237034005_+"; exonnum "32"; txlen "6192";
2	ENSEMBL114_rn	exon	237033952	237034005	0.0683578715262148	+	.	gene_id "ENSRNOG00000014143"; transcript_id "ENSRNOG00000014143_tx_31"; exon_id "2_237033952_237034005_+"; exonnum "31"; txlen "6138";
2	ENSEMBL114_rn	exon	237033952	237034005	0.0657436841732747	+	.	gene_id "ENSRNOG00000014143"; transcript_id "ENSRNOG00000014143_tx_33"; exon_id "2_237033952_237034005_+"; exonnum "34"; txlen "6564";
2	ENSEMBL114_rn	exon	237033952	237034005	0.0597315006211878	+	.	gene_id "ENSRNOG00000014143"; transcript_id "ENSRNOG00000014143_tx_34"; exon_id "2_237033952_237034005_+"; exonnum "29"; txlen "4592";
2	ENSEMBL114_rn	exon	237033952	237034005	0.0594579305432497	+	.	gene_id "ENSRNOG00000014143"; transcript_id "ENSRNOG00000014143_tx_35"; exon_id "2_237033952_237034005_+"; exonnum "30"; txlen "2515";
2	ENSEMBL114_rn	exon	237033952	237034005	0.0573290346317995	+	.	gene_id "ENSRNOG00000014143"; transcript_id "ENSRNOG00000014143_tx_36"; exon_id "2_237033952_237034005_+"; exonnum "34"; txlen "6679";
2	ENSEMBL114_rn	exon	237033952	237034005	0.0531343021558605	+	.	gene_id "ENSRNOG00000014143"; transcript_id "ENSRNOG00000014143_tx_41"; exon_id "2_237033952_237034005_+"; exonnum "33"; txlen "3700";
2	ENSEMBL114_rn	exon	237033952	237034005	0.0527041217326916	+	.	gene_id "ENSRNOG00000014143"; transcript_id "ENSRNOG00000014143_tx_42"; exon_id "2_237033952_237034005_+"; exonnum "37"; txlen "6944";
2	ENSEMBL114_rn	exon	237033952	237034005	0.0520961133118712	+	.	gene_id "ENSRNOG00000014143"; transcript_id "ENSRNOG00000014143_tx_43"; exon_id "2_237033952_237034005_+"; exonnum "15"; txlen "3945";
2	ENSEMBL114_rn	exon	237033952	237034005	0.0427197764824901	+	.	gene_id "ENSRNOG00000014143"; transcript_id "ENSRNOG00000014143_tx_45"; exon_id "2_237033952_237034005_+"; exonnum "35"; txlen "4412";
2	ENSEMBL114_rn	exon	237033952	237034005	0.0427197764824901	+	.	gene_id "ENSRNOG00000014143"; transcript_id "ENSRNOG00000014143_tx_46"; exon_id "2_237033952_237034005_+"; exonnum "36"; txlen "4581";
2	ENSEMBL114_rn	exon	237033952	237034005	0.0378697973295857	+	.	gene_id "ENSRNOG00000014143"; transcript_id "ENSRNOG00000014143_tx_47"; exon_id "2_237033952_237034005_+"; exonnum "33"; txlen "6339";
2	ENSEMBL114_rn	exon	237033952	237034005	0.0360514647375349	+	.	gene_id "ENSRNOG00000014143"; transcript_id "ENSRNOG00000014143_tx_48"; exon_id "2_237033952_237034005_+"; exonnum "37"; txlen "6913";
2	ENSEMBL114_rn	exon	237033952	237034005	0.457199530268234	+	.	gene_id "ENSRNOG00000014143"; transcript_id "ENSRNOG00000014143_tx_5"; exon_id "2_237033952_237034005_+"; exonnum "38"; txlen "7082";
2	ENSEMBL114_rn	exon	237033952	237034005	0.0293174605272155	+	.	gene_id "ENSRNOG00000014143"; transcript_id "ENSRNOG00000014143_tx_53"; exon_id "2_237033952_237034005_+"; exonnum "30"; txlen "2356";
2	ENSEMBL114_rn	exon	237033952	237034005	0.0289872669529804	+	.	gene_id "ENSRNOG00000014143"; transcript_id "ENSRNOG00000014143_tx_54"; exon_id "2_237033952_237034005_+"; exonnum "36"; txlen "6775";
2	ENSEMBL114_rn	exon	237033952	237034005	0.45492397694553	+	.	gene_id "ENSRNOG00000014143"; transcript_id "ENSRNOG00000014143_tx_6"; exon_id "2_237033952_237034005_+"; exonnum "30"; txlen "4646";
2	ENSEMBL114_rn	exon	237033952	237034005	0.411340030209346	+	.	gene_id "ENSRNOG00000014143"; transcript_id "ENSRNOG00000014143_tx_7"; exon_id "2_237033952_237034005_+"; exonnum "34"; txlen "6398";
2	ENSEMBL114_rn	exon	237033952	237034005	0.298696238434019	+	.	gene_id "ENSRNOG00000014143"; transcript_id "ENSRNOG00000014143_tx_9"; exon_id "2_237033952_237034005_+"; exonnum "34"; txlen "6477";
2	ensembl	exon	237036771	237036824	0	+	.	gene_id "ENSRNOG00000014143"; gene_version "8"; transcript_id "ENSRNOT00000136098"; transcript_version "1"; exon_number "33"; gene_name "Col24a1"; gene_source "ensembl"; gene_biotype "protein_coding"; transcript_name "Col24a1-202"; transcript_source "ensembl"; transcript_biotype "protein_coding"; exon_id "ENSRNOE00000297307"; exon_version "1";
2	ensembl	CDS	237036771	237036824	0	+	0	gene_id "ENSRNOG00000014143"; gene_version "8"; transcript_id "ENSRNOT00000136098"; transcript_version "1"; exon_number "33"; gene_name "Col24a1"; gene_source "ensembl"; gene_biotype "protein_coding"; transcript_name "Col24a1-202"; transcript_source "ensembl"; transcript_biotype "protein_coding"; protein_id "ENSRNOP00000102736"; protein_version "1";
2	ensembl	exon	237036771	237036824	0	+	.	gene_id "ENSRNOG00000014143"; gene_version "8"; transcript_id "ENSRNOT00000019210"; transcript_version "8"; exon_number "35"; gene_name "Col24a1"; gene_source "ensembl"; gene_biotype "protein_coding"; transcript_name "Col24a1-201"; transcript_source "ensembl"; transcript_biotype "protein_coding"; exon_id "ENSRNOE00000297307"; exon_version "1";
2	ensembl	CDS	237036771	237036824	0	+	0	gene_id "ENSRNOG00000014143"; gene_version "8"; transcript_id "ENSRNOT00000019210"; transcript_version "8"; exon_number "35"; gene_name "Col24a1"; gene_source "ensembl"; gene_biotype "protein_coding"; transcript_name "Col24a1-201"; transcript_source "ensembl"; transcript_biotype "protein_coding"; protein_id "ENSRNOP00000019210"; protein_version "7";
2	ensembl	exon	237036771	237036824	0	+	.	gene_id "ENSRNOG00000014143"; gene_version "8"; transcript_id "ENSRNOT00000159767"; transcript_version "1"; exon_number "34"; gene_name "Col24a1"; gene_source "ensembl"; gene_biotype "protein_coding"; transcript_name "Col24a1-204"; transcript_source "ensembl"; transcript_biotype "protein_coding"; exon_id "ENSRNOE00000297307"; exon_version "1";
2	ensembl	CDS	237036771	237036824	0	+	0	gene_id "ENSRNOG00000014143"; gene_version "8"; transcript_id "ENSRNOT00000159767"; transcript_version "1"; exon_number "34"; gene_name "Col24a1"; gene_source "ensembl"; gene_biotype "protein_coding"; transcript_name "Col24a1-204"; transcript_source "ensembl"; transcript_biotype "protein_coding"; protein_id "ENSRNOP00000101454"; protein_version "1";
2	ensembl	exon	237036771	237036824	0	+	.	gene_id "ENSRNOG00000014143"; gene_version "8"; transcript_id "ENSRNOT00000145229"; transcript_version "1"; exon_number "36"; gene_name "Col24a1"; gene_source "ensembl"; gene_biotype "protein_coding"; transcript_name "Col24a1-203"; transcript_source "ensembl"; transcript_biotype "protein_coding"; exon_id "ENSRNOE00000297307"; exon_version "1"; tag "Ensembl_canonical";
2	ensembl	CDS	237036771	237036824	0	+	0	gene_id "ENSRNOG00000014143"; gene_version "8"; transcript_id "ENSRNOT00000145229"; transcript_version "1"; exon_number "36"; gene_name "Col24a1"; gene_source "ensembl"; gene_biotype "protein_coding"; transcript_name "Col24a1-203"; transcript_source "ensembl"; transcript_biotype "protein_coding"; protein_id "ENSRNOP00000106432"; protein_version "1"; tag "Ensembl_canonical";
2	ENSEMBL114_rn	exon	237036771	237036824	1.06726333946767	+	.	gene_id "ENSRNOG00000014143"; transcript_id "ENSRNOG00000014143_tx_1"; exon_id "2_237036771_237036824_+"; exonnum "36"; txlen "6702";
2	ENSEMBL114_rn	exon	237036771	237036824	0.241130362536513	+	.	gene_id "ENSRNOG00000014143"; transcript_id "ENSRNOG00000014143_tx_10"; exon_id "2_237036771_237036824_+"; exonnum "34"; txlen "6344";
2	ENSEMBL114_rn	exon	237036771	237036824	0.238647432772349	+	.	gene_id "ENSRNOG00000014143"; transcript_id "ENSRNOG00000014143_tx_11"; exon_id "2_237036771_237036824_+"; exonnum "36"; txlen "6817";
2	ENSEMBL114_rn	exon	237036771	237036824	0.231889783316703	+	.	gene_id "ENSRNOG00000014143"; transcript_id "ENSRNOG00000014143_tx_12"; exon_id "2_237036771_237036824_+"; exonnum "39"; txlen "7269";
2	ENSEMBL114_rn	exon	237036771	237036824	0.159136377247277	+	.	gene_id "ENSRNOG00000014143"; transcript_id "ENSRNOG00000014143_tx_15"; exon_id "2_237036771_237036824_+"; exonnum "33"; txlen "3324";
2	ENSEMBL114_rn	exon	237036771	237036824	0.156689256198091	+	.	gene_id "ENSRNOG00000014143"; transcript_id "ENSRNOG00000014143_tx_16"; exon_id "2_237036771_237036824_+"; exonnum "35"; txlen "4130";
2	ENSEMBL114_rn	exon	237036771	237036824	0.13994649664933	+	.	gene_id "ENSRNOG00000014143"; transcript_id "ENSRNOG00000014143_tx_18"; exon_id "2_237036771_237036824_+"; exonnum "38"; txlen "7028";
2	ENSEMBL114_rn	exon	237036771	237036824	0.12915538076697	+	.	gene_id "ENSRNOG00000014143"; transcript_id "ENSRNOG00000014143_tx_19"; exon_id "2_237036771_237036824_+"; exonnum "35"; txlen "4059";
2	ENSEMBL114_rn	exon	237036771	237036824	0.123122827833723	+	.	gene_id "ENSRNOG00000014143"; transcript_id "ENSRNOG00000014143_tx_20"; exon_id "2_237036771_237036824_+"; exonnum "35"; txlen "3754";
2	ENSEMBL114_rn	exon	237036771	237036824	0.120931892831455	+	.	gene_id "ENSRNOG00000014143"; transcript_id "ENSRNOG00000014143_tx_21"; exon_id "2_237036771_237036824_+"; exonnum "34"; txlen "6423";
2	ENSEMBL114_rn	exon	237036771	237036824	0.115039780615669	+	.	gene_id "ENSRNOG00000014143"; transcript_id "ENSRNOG00000014143_tx_22"; exon_id "2_237036771_237036824_+"; exonnum "35"; txlen "6648";
2	ENSEMBL114_rn	exon	237036771	237036824	0.110033156364491	+	.	gene_id "ENSRNOG00000014143"; transcript_id "ENSRNOG00000014143_tx_23"; exon_id "2_237036771_237036824_+"; exonnum "36"; txlen "6733";
2	ENSEMBL114_rn	exon	237036771	237036824	0.0944478456163071	+	.	gene_id "ENSRNOG00000014143"; transcript_id "ENSRNOG00000014143_tx_24"; exon_id "2_237036771_237036824_+"; exonnum "35"; txlen "4877";
2	ENSEMBL114_rn	exon	237036771	237036824	0.085696844941643	+	.	gene_id "ENSRNOG00000014143"; transcript_id "ENSRNOG00000014143_tx_25"; exon_id "2_237036771_237036824_+"; exonnum "38"; txlen "7215";
2	ENSEMBL114_rn	exon	237036771	237036824	0.0833170292266223	+	.	gene_id "ENSRNOG00000014143"; transcript_id "ENSRNOG00000014143_tx_26"; exon_id "2_237036771_237036824_+"; exonnum "31"; txlen "2637";
2	ENSEMBL114_rn	exon	237036771	237036824	0.0778878698697306	+	.	gene_id "ENSRNOG00000014143"; transcript_id "ENSRNOG00000014143_tx_27"; exon_id "2_237036771_237036824_+"; exonnum "35"; txlen "4340";
2	ENSEMBL114_rn	exon	237036771	237036824	0.0703315945662232	+	.	gene_id "ENSRNOG00000014143"; transcript_id "ENSRNOG00000014143_tx_29"; exon_id "2_237036771_237036824_+"; exonnum "11"; txlen "3705";
2	ENSEMBL114_rn	exon	237036771	237036824	0.785652894946316	+	.	gene_id "ENSRNOG00000014143"; transcript_id "ENSRNOG00000014143_tx_3"; exon_id "2_237036771_237036824_+"; exonnum "37"; txlen "6871";
2	ENSEMBL114_rn	exon	237036771	237036824	0.0683578715262148	+	.	gene_id "ENSRNOG00000014143"; transcript_id "ENSRNOG00000014143_tx_30"; exon_id "2_237036771_237036824_+"; exonnum "33"; txlen "6192";
2	ENSEMBL114_rn	exon	237036771	237036824	0.0683578715262148	+	.	gene_id "ENSRNOG00000014143"; transcript_id "ENSRNOG00000014143_tx_31"; exon_id "2_237036771_237036824_+"; exonnum "32"; txlen "6138";
2	ENSEMBL114_rn	exon	237036771	237036824	0.0657436841732747	+	.	gene_id "ENSRNOG00000014143"; transcript_id "ENSRNOG00000014143_tx_33"; exon_id "2_237036771_237036824_+"; exonnum "35"; txlen "6564";
2	ENSEMBL114_rn	exon	237036771	237036824	0.0597315006211878	+	.	gene_id "ENSRNOG00000014143"; transcript_id "ENSRNOG00000014143_tx_34"; exon_id "2_237036771_237036824_+"; exonnum "30"; txlen "4592";
2	ENSEMBL114_rn	exon	237036771	237036824	0.0594579305432497	+	.	gene_id "ENSRNOG00000014143"; transcript_id "ENSRNOG00000014143_tx_35"; exon_id "2_237036771_237036824_+"; exonnum "31"; txlen "2515";
2	ENSEMBL114_rn	exon	237036771	237036824	0.0573290346317995	+	.	gene_id "ENSRNOG00000014143"; transcript_id "ENSRNOG00000014143_tx_36"; exon_id "2_237036771_237036824_+"; exonnum "35"; txlen "6679";
2	ENSEMBL114_rn	exon	237036771	237036824	0.0531343021558605	+	.	gene_id "ENSRNOG00000014143"; transcript_id "ENSRNOG00000014143_tx_41"; exon_id "2_237036771_237036824_+"; exonnum "34"; txlen "3700";
2	ENSEMBL114_rn	exon	237036771	237036824	0.0527041217326916	+	.	gene_id "ENSRNOG00000014143"; transcript_id "ENSRNOG00000014143_tx_42"; exon_id "2_237036771_237036824_+"; exonnum "38"; txlen "6944";
2	ENSEMBL114_rn	exon	237036771	237036824	0.0520961133118712	+	.	gene_id "ENSRNOG00000014143"; transcript_id "ENSRNOG00000014143_tx_43"; exon_id "2_237036771_237036824_+"; exonnum "16"; txlen "3945";
2	ENSEMBL114_rn	exon	237036771	237036824	0.0427197764824901	+	.	gene_id "ENSRNOG00000014143"; transcript_id "ENSRNOG00000014143_tx_45"; exon_id "2_237036771_237036824_+"; exonnum "36"; txlen "4412";
2	ENSEMBL114_rn	exon	237036771	237036824	0.0427197764824901	+	.	gene_id "ENSRNOG00000014143"; transcript_id "ENSRNOG00000014143_tx_46"; exon_id "2_237036771_237036824_+"; exonnum "37"; txlen "4581";
2	ENSEMBL114_rn	exon	237036771	237036824	0.0378697973295857	+	.	gene_id "ENSRNOG00000014143"; transcript_id "ENSRNOG00000014143_tx_47"; exon_id "2_237036771_237036824_+"; exonnum "34"; txlen "6339";
2	ENSEMBL114_rn	exon	237036771	237036824	0.0360514647375349	+	.	gene_id "ENSRNOG00000014143"; transcript_id "ENSRNOG00000014143_tx_48"; exon_id "2_237036771_237036824_+"; exonnum "38"; txlen "6913";
2	ENSEMBL114_rn	exon	237036771	237036824	0.457199530268234	+	.	gene_id "ENSRNOG00000014143"; transcript_id "ENSRNOG00000014143_tx_5"; exon_id "2_237036771_237036824_+"; exonnum "39"; txlen "7082";
2	ENSEMBL114_rn	exon	237036771	237036824	0.0293174605272155	+	.	gene_id "ENSRNOG00000014143"; transcript_id "ENSRNOG00000014143_tx_53"; exon_id "2_237036771_237036824_+"; exonnum "31"; txlen "2356";
2	ENSEMBL114_rn	exon	237036771	237036824	0.0289872669529804	+	.	gene_id "ENSRNOG00000014143"; transcript_id "ENSRNOG00000014143_tx_54"; exon_id "2_237036771_237036824_+"; exonnum "37"; txlen "6775";
2	ENSEMBL114_rn	exon	237036771	237036824	0.45492397694553	+	.	gene_id "ENSRNOG00000014143"; transcript_id "ENSRNOG00000014143_tx_6"; exon_id "2_237036771_237036824_+"; exonnum "31"; txlen "4646";
2	ENSEMBL114_rn	exon	237036771	237036824	0.411340030209346	+	.	gene_id "ENSRNOG00000014143"; transcript_id "ENSRNOG00000014143_tx_7"; exon_id "2_237036771_237036824_+"; exonnum "35"; txlen "6398";
2	ENSEMBL114_rn	exon	237036771	237036824	0.298696238434019	+	.	gene_id "ENSRNOG00000014143"; transcript_id "ENSRNOG00000014143_tx_9"; exon_id "2_237036771_237036824_+"; exonnum "35"; txlen "6477";
2	ensembl	exon	237037192	237037245	0	+	.	gene_id "ENSRNOG00000014143"; gene_version "8"; transcript_id "ENSRNOT00000136098"; transcript_version "1"; exon_number "34"; gene_name "Col24a1"; gene_source "ensembl"; gene_biotype "protein_coding"; transcript_name "Col24a1-202"; transcript_source "ensembl"; transcript_biotype "protein_coding"; exon_id "ENSRNOE00000373644"; exon_version "1";
2	ensembl	CDS	237037192	237037245	0	+	0	gene_id "ENSRNOG00000014143"; gene_version "8"; transcript_id "ENSRNOT00000136098"; transcript_version "1"; exon_number "34"; gene_name "Col24a1"; gene_source "ensembl"; gene_biotype "protein_coding"; transcript_name "Col24a1-202"; transcript_source "ensembl"; transcript_biotype "protein_coding"; protein_id "ENSRNOP00000102736"; protein_version "1";
2	ensembl	exon	237037192	237037245	0	+	.	gene_id "ENSRNOG00000014143"; gene_version "8"; transcript_id "ENSRNOT00000019210"; transcript_version "8"; exon_number "36"; gene_name "Col24a1"; gene_source "ensembl"; gene_biotype "protein_coding"; transcript_name "Col24a1-201"; transcript_source "ensembl"; transcript_biotype "protein_coding"; exon_id "ENSRNOE00000373644"; exon_version "1";
2	ensembl	CDS	237037192	237037245	0	+	0	gene_id "ENSRNOG00000014143"; gene_version "8"; transcript_id "ENSRNOT00000019210"; transcript_version "8"; exon_number "36"; gene_name "Col24a1"; gene_source "ensembl"; gene_biotype "protein_coding"; transcript_name "Col24a1-201"; transcript_source "ensembl"; transcript_biotype "protein_coding"; protein_id "ENSRNOP00000019210"; protein_version "7";
2	ensembl	exon	237037192	237037245	0	+	.	gene_id "ENSRNOG00000014143"; gene_version "8"; transcript_id "ENSRNOT00000159767"; transcript_version "1"; exon_number "35"; gene_name "Col24a1"; gene_source "ensembl"; gene_biotype "protein_coding"; transcript_name "Col24a1-204"; transcript_source "ensembl"; transcript_biotype "protein_coding"; exon_id "ENSRNOE00000373644"; exon_version "1";
2	ensembl	CDS	237037192	237037245	0	+	0	gene_id "ENSRNOG00000014143"; gene_version "8"; transcript_id "ENSRNOT00000159767"; transcript_version "1"; exon_number "35"; gene_name "Col24a1"; gene_source "ensembl"; gene_biotype "protein_coding"; transcript_name "Col24a1-204"; transcript_source "ensembl"; transcript_biotype "protein_coding"; protein_id "ENSRNOP00000101454"; protein_version "1";
2	ensembl	exon	237037192	237037245	0	+	.	gene_id "ENSRNOG00000014143"; gene_version "8"; transcript_id "ENSRNOT00000145229"; transcript_version "1"; exon_number "37"; gene_name "Col24a1"; gene_source "ensembl"; gene_biotype "protein_coding"; transcript_name "Col24a1-203"; transcript_source "ensembl"; transcript_biotype "protein_coding"; exon_id "ENSRNOE00000373644"; exon_version "1"; tag "Ensembl_canonical";
2	ensembl	CDS	237037192	237037245	0	+	0	gene_id "ENSRNOG00000014143"; gene_version "8"; transcript_id "ENSRNOT00000145229"; transcript_version "1"; exon_number "37"; gene_name "Col24a1"; gene_source "ensembl"; gene_biotype "protein_coding"; transcript_name "Col24a1-203"; transcript_source "ensembl"; transcript_biotype "protein_coding"; protein_id "ENSRNOP00000106432"; protein_version "1"; tag "Ensembl_canonical";
2	ENSEMBL114_rn	exon	237037192	237037245	1.06726333946767	+	.	gene_id "ENSRNOG00000014143"; transcript_id "ENSRNOG00000014143_tx_1"; exon_id "2_237037192_237037245_+"; exonnum "37"; txlen "6702";
2	ENSEMBL114_rn	exon	237037192	237037245	0.241130362536513	+	.	gene_id "ENSRNOG00000014143"; transcript_id "ENSRNOG00000014143_tx_10"; exon_id "2_237037192_237037245_+"; exonnum "35"; txlen "6344";
2	ENSEMBL114_rn	exon	237037192	237037245	0.238647432772349	+	.	gene_id "ENSRNOG00000014143"; transcript_id "ENSRNOG00000014143_tx_11"; exon_id "2_237037192_237037245_+"; exonnum "37"; txlen "6817";
2	ENSEMBL114_rn	exon	237037192	237037245	0.231889783316703	+	.	gene_id "ENSRNOG00000014143"; transcript_id "ENSRNOG00000014143_tx_12"; exon_id "2_237037192_237037245_+"; exonnum "40"; txlen "7269";
2	ENSEMBL114_rn	exon	237037192	237037245	0.159136377247277	+	.	gene_id "ENSRNOG00000014143"; transcript_id "ENSRNOG00000014143_tx_15"; exon_id "2_237037192_237037245_+"; exonnum "34"; txlen "3324";
2	ENSEMBL114_rn	exon	237037192	237037245	0.156689256198091	+	.	gene_id "ENSRNOG00000014143"; transcript_id "ENSRNOG00000014143_tx_16"; exon_id "2_237037192_237037245_+"; exonnum "36"; txlen "4130";
2	ENSEMBL114_rn	exon	237037192	237037245	0.13994649664933	+	.	gene_id "ENSRNOG00000014143"; transcript_id "ENSRNOG00000014143_tx_18"; exon_id "2_237037192_237037245_+"; exonnum "39"; txlen "7028";
2	ENSEMBL114_rn	exon	237037192	237037245	0.12915538076697	+	.	gene_id "ENSRNOG00000014143"; transcript_id "ENSRNOG00000014143_tx_19"; exon_id "2_237037192_237037245_+"; exonnum "36"; txlen "4059";
2	ENSEMBL114_rn	exon	237037192	237037245	0.123122827833723	+	.	gene_id "ENSRNOG00000014143"; transcript_id "ENSRNOG00000014143_tx_20"; exon_id "2_237037192_237037245_+"; exonnum "36"; txlen "3754";
2	ENSEMBL114_rn	exon	237037192	237037245	0.120931892831455	+	.	gene_id "ENSRNOG00000014143"; transcript_id "ENSRNOG00000014143_tx_21"; exon_id "2_237037192_237037245_+"; exonnum "35"; txlen "6423";
2	ENSEMBL114_rn	exon	237037192	237037245	0.115039780615669	+	.	gene_id "ENSRNOG00000014143"; transcript_id "ENSRNOG00000014143_tx_22"; exon_id "2_237037192_237037245_+"; exonnum "36"; txlen "6648";
2	ENSEMBL114_rn	exon	237037192	237037245	0.110033156364491	+	.	gene_id "ENSRNOG00000014143"; transcript_id "ENSRNOG00000014143_tx_23"; exon_id "2_237037192_237037245_+"; exonnum "37"; txlen "6733";
2	ENSEMBL114_rn	exon	237037192	237037245	0.0944478456163071	+	.	gene_id "ENSRNOG00000014143"; transcript_id "ENSRNOG00000014143_tx_24"; exon_id "2_237037192_237037245_+"; exonnum "36"; txlen "4877";
2	ENSEMBL114_rn	exon	237037192	237037245	0.085696844941643	+	.	gene_id "ENSRNOG00000014143"; transcript_id "ENSRNOG00000014143_tx_25"; exon_id "2_237037192_237037245_+"; exonnum "39"; txlen "7215";
2	ENSEMBL114_rn	exon	237037192	237037245	0.0833170292266223	+	.	gene_id "ENSRNOG00000014143"; transcript_id "ENSRNOG00000014143_tx_26"; exon_id "2_237037192_237037245_+"; exonnum "32"; txlen "2637";
2	ENSEMBL114_rn	exon	237037192	237037245	0.0778878698697306	+	.	gene_id "ENSRNOG00000014143"; transcript_id "ENSRNOG00000014143_tx_27"; exon_id "2_237037192_237037245_+"; exonnum "36"; txlen "4340";
2	ENSEMBL114_rn	exon	237037192	237037245	0.0703315945662232	+	.	gene_id "ENSRNOG00000014143"; transcript_id "ENSRNOG00000014143_tx_29"; exon_id "2_237037192_237037245_+"; exonnum "12"; txlen "3705";
2	ENSEMBL114_rn	exon	237037192	237037245	0.785652894946316	+	.	gene_id "ENSRNOG00000014143"; transcript_id "ENSRNOG00000014143_tx_3"; exon_id "2_237037192_237037245_+"; exonnum "38"; txlen "6871";
2	ENSEMBL114_rn	exon	237037192	237037245	0.0683578715262148	+	.	gene_id "ENSRNOG00000014143"; transcript_id "ENSRNOG00000014143_tx_30"; exon_id "2_237037192_237037245_+"; exonnum "34"; txlen "6192";
2	ENSEMBL114_rn	exon	237037192	237037245	0.0683578715262148	+	.	gene_id "ENSRNOG00000014143"; transcript_id "ENSRNOG00000014143_tx_31"; exon_id "2_237037192_237037245_+"; exonnum "33"; txlen "6138";
2	ENSEMBL114_rn	exon	237037192	237037245	0.0657436841732747	+	.	gene_id "ENSRNOG00000014143"; transcript_id "ENSRNOG00000014143_tx_33"; exon_id "2_237037192_237037245_+"; exonnum "36"; txlen "6564";
2	ENSEMBL114_rn	exon	237037192	237037245	0.0597315006211878	+	.	gene_id "ENSRNOG00000014143"; transcript_id "ENSRNOG00000014143_tx_34"; exon_id "2_237037192_237037245_+"; exonnum "31"; txlen "4592";
2	ENSEMBL114_rn	exon	237037192	237037245	0.0594579305432497	+	.	gene_id "ENSRNOG00000014143"; transcript_id "ENSRNOG00000014143_tx_35"; exon_id "2_237037192_237037245_+"; exonnum "32"; txlen "2515";
2	ENSEMBL114_rn	exon	237037192	237037245	0.0573290346317995	+	.	gene_id "ENSRNOG00000014143"; transcript_id "ENSRNOG00000014143_tx_36"; exon_id "2_237037192_237037245_+"; exonnum "36"; txlen "6679";
2	ENSEMBL114_rn	exon	237037192	237037245	0.0531343021558605	+	.	gene_id "ENSRNOG00000014143"; transcript_id "ENSRNOG00000014143_tx_41"; exon_id "2_237037192_237037245_+"; exonnum "35"; txlen "3700";
2	ENSEMBL114_rn	exon	237037192	237037245	0.0527041217326916	+	.	gene_id "ENSRNOG00000014143"; transcript_id "ENSRNOG00000014143_tx_42"; exon_id "2_237037192_237037245_+"; exonnum "39"; txlen "6944";
2	ENSEMBL114_rn	exon	237037192	237037245	0.0520961133118712	+	.	gene_id "ENSRNOG00000014143"; transcript_id "ENSRNOG00000014143_tx_43"; exon_id "2_237037192_237037245_+"; exonnum "17"; txlen "3945";
2	ENSEMBL114_rn	exon	237037192	237037245	0.0427197764824901	+	.	gene_id "ENSRNOG00000014143"; transcript_id "ENSRNOG00000014143_tx_45"; exon_id "2_237037192_237037245_+"; exonnum "37"; txlen "4412";
2	ENSEMBL114_rn	exon	237037192	237037245	0.0427197764824901	+	.	gene_id "ENSRNOG00000014143"; transcript_id "ENSRNOG00000014143_tx_46"; exon_id "2_237037192_237037245_+"; exonnum "38"; txlen "4581";
2	ENSEMBL114_rn	exon	237037192	237037245	0.0378697973295857	+	.	gene_id "ENSRNOG00000014143"; transcript_id "ENSRNOG00000014143_tx_47"; exon_id "2_237037192_237037245_+"; exonnum "35"; txlen "6339";
2	ENSEMBL114_rn	exon	237037192	237037245	0.0360514647375349	+	.	gene_id "ENSRNOG00000014143"; transcript_id "ENSRNOG00000014143_tx_48"; exon_id "2_237037192_237037245_+"; exonnum "39"; txlen "6913";
2	ENSEMBL114_rn	exon	237037192	237037245	0.457199530268234	+	.	gene_id "ENSRNOG00000014143"; transcript_id "ENSRNOG00000014143_tx_5"; exon_id "2_237037192_237037245_+"; exonnum "40"; txlen "7082";
2	ENSEMBL114_rn	exon	237037192	237037245	0.0293174605272155	+	.	gene_id "ENSRNOG00000014143"; transcript_id "ENSRNOG00000014143_tx_53"; exon_id "2_237037192_237037245_+"; exonnum "32"; txlen "2356";
2	ENSEMBL114_rn	exon	237037192	237037245	0.0289872669529804	+	.	gene_id "ENSRNOG00000014143"; transcript_id "ENSRNOG00000014143_tx_54"; exon_id "2_237037192_237037245_+"; exonnum "38"; txlen "6775";
2	ENSEMBL114_rn	exon	237037192	237037245	0.45492397694553	+	.	gene_id "ENSRNOG00000014143"; transcript_id "ENSRNOG00000014143_tx_6"; exon_id "2_237037192_237037245_+"; exonnum "32"; txlen "4646";
2	ENSEMBL114_rn	exon	237037192	237037245	0.411340030209346	+	.	gene_id "ENSRNOG00000014143"; transcript_id "ENSRNOG00000014143_tx_7"; exon_id "2_237037192_237037245_+"; exonnum "36"; txlen "6398";
2	ENSEMBL114_rn	exon	237037192	237037245	0.298696238434019	+	.	gene_id "ENSRNOG00000014143"; transcript_id "ENSRNOG00000014143_tx_9"; exon_id "2_237037192_237037245_+"; exonnum "36"; txlen "6477";
2	ensembl	exon	237038447	237038500	0	+	.	gene_id "ENSRNOG00000014143"; gene_version "8"; transcript_id "ENSRNOT00000136098"; transcript_version "1"; exon_number "35"; gene_name "Col24a1"; gene_source "ensembl"; gene_biotype "protein_coding"; transcript_name "Col24a1-202"; transcript_source "ensembl"; transcript_biotype "protein_coding"; exon_id "ENSRNOE00000373643"; exon_version "1";
2	ensembl	CDS	237038447	237038500	0	+	0	gene_id "ENSRNOG00000014143"; gene_version "8"; transcript_id "ENSRNOT00000136098"; transcript_version "1"; exon_number "35"; gene_name "Col24a1"; gene_source "ensembl"; gene_biotype "protein_coding"; transcript_name "Col24a1-202"; transcript_source "ensembl"; transcript_biotype "protein_coding"; protein_id "ENSRNOP00000102736"; protein_version "1";
2	ensembl	exon	237038447	237038500	0	+	.	gene_id "ENSRNOG00000014143"; gene_version "8"; transcript_id "ENSRNOT00000019210"; transcript_version "8"; exon_number "37"; gene_name "Col24a1"; gene_source "ensembl"; gene_biotype "protein_coding"; transcript_name "Col24a1-201"; transcript_source "ensembl"; transcript_biotype "protein_coding"; exon_id "ENSRNOE00000373643"; exon_version "1";
2	ensembl	CDS	237038447	237038500	0	+	0	gene_id "ENSRNOG00000014143"; gene_version "8"; transcript_id "ENSRNOT00000019210"; transcript_version "8"; exon_number "37"; gene_name "Col24a1"; gene_source "ensembl"; gene_biotype "protein_coding"; transcript_name "Col24a1-201"; transcript_source "ensembl"; transcript_biotype "protein_coding"; protein_id "ENSRNOP00000019210"; protein_version "7";
2	ensembl	exon	237038447	237038500	0	+	.	gene_id "ENSRNOG00000014143"; gene_version "8"; transcript_id "ENSRNOT00000159767"; transcript_version "1"; exon_number "36"; gene_name "Col24a1"; gene_source "ensembl"; gene_biotype "protein_coding"; transcript_name "Col24a1-204"; transcript_source "ensembl"; transcript_biotype "protein_coding"; exon_id "ENSRNOE00000373643"; exon_version "1";
2	ensembl	CDS	237038447	237038500	0	+	0	gene_id "ENSRNOG00000014143"; gene_version "8"; transcript_id "ENSRNOT00000159767"; transcript_version "1"; exon_number "36"; gene_name "Col24a1"; gene_source "ensembl"; gene_biotype "protein_coding"; transcript_name "Col24a1-204"; transcript_source "ensembl"; transcript_biotype "protein_coding"; protein_id "ENSRNOP00000101454"; protein_version "1";
2	ensembl	exon	237038447	237038500	0	+	.	gene_id "ENSRNOG00000014143"; gene_version "8"; transcript_id "ENSRNOT00000145229"; transcript_version "1"; exon_number "38"; gene_name "Col24a1"; gene_source "ensembl"; gene_biotype "protein_coding"; transcript_name "Col24a1-203"; transcript_source "ensembl"; transcript_biotype "protein_coding"; exon_id "ENSRNOE00000373643"; exon_version "1"; tag "Ensembl_canonical";
2	ensembl	CDS	237038447	237038500	0	+	0	gene_id "ENSRNOG00000014143"; gene_version "8"; transcript_id "ENSRNOT00000145229"; transcript_version "1"; exon_number "38"; gene_name "Col24a1"; gene_source "ensembl"; gene_biotype "protein_coding"; transcript_name "Col24a1-203"; transcript_source "ensembl"; transcript_biotype "protein_coding"; protein_id "ENSRNOP00000106432"; protein_version "1"; tag "Ensembl_canonical";
2	ENSEMBL114_rn	exon	237038447	237038500	1.06726333946767	+	.	gene_id "ENSRNOG00000014143"; transcript_id "ENSRNOG00000014143_tx_1"; exon_id "2_237038447_237038500_+"; exonnum "38"; txlen "6702";
2	ENSEMBL114_rn	exon	237038447	237038500	0.241130362536513	+	.	gene_id "ENSRNOG00000014143"; transcript_id "ENSRNOG00000014143_tx_10"; exon_id "2_237038447_237038500_+"; exonnum "36"; txlen "6344";
2	ENSEMBL114_rn	exon	237038447	237038500	0.238647432772349	+	.	gene_id "ENSRNOG00000014143"; transcript_id "ENSRNOG00000014143_tx_11"; exon_id "2_237038447_237038500_+"; exonnum "38"; txlen "6817";
2	ENSEMBL114_rn	exon	237038447	237038500	0.231889783316703	+	.	gene_id "ENSRNOG00000014143"; transcript_id "ENSRNOG00000014143_tx_12"; exon_id "2_237038447_237038500_+"; exonnum "41"; txlen "7269";
2	ENSEMBL114_rn	exon	237038447	237038500	0.159136377247277	+	.	gene_id "ENSRNOG00000014143"; transcript_id "ENSRNOG00000014143_tx_15"; exon_id "2_237038447_237038500_+"; exonnum "35"; txlen "3324";
2	ENSEMBL114_rn	exon	237038447	237038500	0.156689256198091	+	.	gene_id "ENSRNOG00000014143"; transcript_id "ENSRNOG00000014143_tx_16"; exon_id "2_237038447_237038500_+"; exonnum "37"; txlen "4130";
2	ENSEMBL114_rn	exon	237038447	237038500	0.13994649664933	+	.	gene_id "ENSRNOG00000014143"; transcript_id "ENSRNOG00000014143_tx_18"; exon_id "2_237038447_237038500_+"; exonnum "40"; txlen "7028";
2	ENSEMBL114_rn	exon	237038447	237038500	0.12915538076697	+	.	gene_id "ENSRNOG00000014143"; transcript_id "ENSRNOG00000014143_tx_19"; exon_id "2_237038447_237038500_+"; exonnum "37"; txlen "4059";
2	ENSEMBL114_rn	exon	237038447	237038500	0.123122827833723	+	.	gene_id "ENSRNOG00000014143"; transcript_id "ENSRNOG00000014143_tx_20"; exon_id "2_237038447_237038500_+"; exonnum "37"; txlen "3754";
2	ENSEMBL114_rn	exon	237038447	237038500	0.120931892831455	+	.	gene_id "ENSRNOG00000014143"; transcript_id "ENSRNOG00000014143_tx_21"; exon_id "2_237038447_237038500_+"; exonnum "36"; txlen "6423";
2	ENSEMBL114_rn	exon	237038447	237038500	0.115039780615669	+	.	gene_id "ENSRNOG00000014143"; transcript_id "ENSRNOG00000014143_tx_22"; exon_id "2_237038447_237038500_+"; exonnum "37"; txlen "6648";
2	ENSEMBL114_rn	exon	237038447	237038500	0.110033156364491	+	.	gene_id "ENSRNOG00000014143"; transcript_id "ENSRNOG00000014143_tx_23"; exon_id "2_237038447_237038500_+"; exonnum "38"; txlen "6733";
2	ENSEMBL114_rn	exon	237038447	237038500	0.0944478456163071	+	.	gene_id "ENSRNOG00000014143"; transcript_id "ENSRNOG00000014143_tx_24"; exon_id "2_237038447_237038500_+"; exonnum "37"; txlen "4877";
2	ENSEMBL114_rn	exon	237038447	237038500	0.085696844941643	+	.	gene_id "ENSRNOG00000014143"; transcript_id "ENSRNOG00000014143_tx_25"; exon_id "2_237038447_237038500_+"; exonnum "40"; txlen "7215";
2	ENSEMBL114_rn	exon	237038447	237038500	0.0833170292266223	+	.	gene_id "ENSRNOG00000014143"; transcript_id "ENSRNOG00000014143_tx_26"; exon_id "2_237038447_237038500_+"; exonnum "33"; txlen "2637";
2	ENSEMBL114_rn	exon	237038447	237038500	0.0778878698697306	+	.	gene_id "ENSRNOG00000014143"; transcript_id "ENSRNOG00000014143_tx_27"; exon_id "2_237038447_237038500_+"; exonnum "37"; txlen "4340";
2	ENSEMBL114_rn	exon	237038447	237038500	0.0703315945662232	+	.	gene_id "ENSRNOG00000014143"; transcript_id "ENSRNOG00000014143_tx_29"; exon_id "2_237038447_237038500_+"; exonnum "13"; txlen "3705";
2	ENSEMBL114_rn	exon	237038447	237038500	0.785652894946316	+	.	gene_id "ENSRNOG00000014143"; transcript_id "ENSRNOG00000014143_tx_3"; exon_id "2_237038447_237038500_+"; exonnum "39"; txlen "6871";
2	ENSEMBL114_rn	exon	237038447	237038500	0.0683578715262148	+	.	gene_id "ENSRNOG00000014143"; transcript_id "ENSRNOG00000014143_tx_30"; exon_id "2_237038447_237038500_+"; exonnum "35"; txlen "6192";
2	ENSEMBL114_rn	exon	237038447	237038500	0.0683578715262148	+	.	gene_id "ENSRNOG00000014143"; transcript_id "ENSRNOG00000014143_tx_31"; exon_id "2_237038447_237038500_+"; exonnum "34"; txlen "6138";
2	ENSEMBL114_rn	exon	237038447	237038500	0.0657436841732747	+	.	gene_id "ENSRNOG00000014143"; transcript_id "ENSRNOG00000014143_tx_33"; exon_id "2_237038447_237038500_+"; exonnum "37"; txlen "6564";
2	ENSEMBL114_rn	exon	237038447	237038500	0.0597315006211878	+	.	gene_id "ENSRNOG00000014143"; transcript_id "ENSRNOG00000014143_tx_34"; exon_id "2_237038447_237038500_+"; exonnum "32"; txlen "4592";
2	ENSEMBL114_rn	exon	237038447	237038500	0.0594579305432497	+	.	gene_id "ENSRNOG00000014143"; transcript_id "ENSRNOG00000014143_tx_35"; exon_id "2_237038447_237038500_+"; exonnum "33"; txlen "2515";
2	ENSEMBL114_rn	exon	237038447	237038500	0.0573290346317995	+	.	gene_id "ENSRNOG00000014143"; transcript_id "ENSRNOG00000014143_tx_36"; exon_id "2_237038447_237038500_+"; exonnum "37"; txlen "6679";
2	ENSEMBL114_rn	exon	237038447	237038500	0.0531343021558605	+	.	gene_id "ENSRNOG00000014143"; transcript_id "ENSRNOG00000014143_tx_41"; exon_id "2_237038447_237038500_+"; exonnum "36"; txlen "3700";
2	ENSEMBL114_rn	exon	237038447	237038500	0.0527041217326916	+	.	gene_id "ENSRNOG00000014143"; transcript_id "ENSRNOG00000014143_tx_42"; exon_id "2_237038447_237038500_+"; exonnum "40"; txlen "6944";
2	ENSEMBL114_rn	exon	237038447	237038500	0.0520961133118712	+	.	gene_id "ENSRNOG00000014143"; transcript_id "ENSRNOG00000014143_tx_43"; exon_id "2_237038447_237038500_+"; exonnum "18"; txlen "3945";
2	ENSEMBL114_rn	exon	237038447	237038500	0.0427197764824901	+	.	gene_id "ENSRNOG00000014143"; transcript_id "ENSRNOG00000014143_tx_45"; exon_id "2_237038447_237038500_+"; exonnum "38"; txlen "4412";
2	ENSEMBL114_rn	exon	237038447	237038500	0.0427197764824901	+	.	gene_id "ENSRNOG00000014143"; transcript_id "ENSRNOG00000014143_tx_46"; exon_id "2_237038447_237038500_+"; exonnum "39"; txlen "4581";
2	ENSEMBL114_rn	exon	237038447	237038500	0.0378697973295857	+	.	gene_id "ENSRNOG00000014143"; transcript_id "ENSRNOG00000014143_tx_47"; exon_id "2_237038447_237038500_+"; exonnum "36"; txlen "6339";
2	ENSEMBL114_rn	exon	237038447	237038500	0.0360514647375349	+	.	gene_id "ENSRNOG00000014143"; transcript_id "ENSRNOG00000014143_tx_48"; exon_id "2_237038447_237038500_+"; exonnum "40"; txlen "6913";
2	ENSEMBL114_rn	exon	237038447	237038500	0.457199530268234	+	.	gene_id "ENSRNOG00000014143"; transcript_id "ENSRNOG00000014143_tx_5"; exon_id "2_237038447_237038500_+"; exonnum "41"; txlen "7082";
2	ENSEMBL114_rn	exon	237038447	237038500	0.0293174605272155	+	.	gene_id "ENSRNOG00000014143"; transcript_id "ENSRNOG00000014143_tx_53"; exon_id "2_237038447_237038500_+"; exonnum "33"; txlen "2356";
2	ENSEMBL114_rn	exon	237038447	237038500	0.0289872669529804	+	.	gene_id "ENSRNOG00000014143"; transcript_id "ENSRNOG00000014143_tx_54"; exon_id "2_237038447_237038500_+"; exonnum "39"; txlen "6775";
2	ENSEMBL114_rn	exon	237038447	237038500	0.45492397694553	+	.	gene_id "ENSRNOG00000014143"; transcript_id "ENSRNOG00000014143_tx_6"; exon_id "2_237038447_237038500_+"; exonnum "33"; txlen "4646";
2	ENSEMBL114_rn	exon	237038447	237038500	0.411340030209346	+	.	gene_id "ENSRNOG00000014143"; transcript_id "ENSRNOG00000014143_tx_7"; exon_id "2_237038447_237038500_+"; exonnum "37"; txlen "6398";
2	ENSEMBL114_rn	exon	237038447	237038500	0.298696238434019	+	.	gene_id "ENSRNOG00000014143"; transcript_id "ENSRNOG00000014143_tx_9"; exon_id "2_237038447_237038500_+"; exonnum "37"; txlen "6477";
2	ensembl	exon	237038887	237038994	0	+	.	gene_id "ENSRNOG00000014143"; gene_version "8"; transcript_id "ENSRNOT00000136098"; transcript_version "1"; exon_number "36"; gene_name "Col24a1"; gene_source "ensembl"; gene_biotype "protein_coding"; transcript_name "Col24a1-202"; transcript_source "ensembl"; transcript_biotype "protein_coding"; exon_id "ENSRNOE00000290517"; exon_version "1";
2	ensembl	CDS	237038887	237038994	0	+	0	gene_id "ENSRNOG00000014143"; gene_version "8"; transcript_id "ENSRNOT00000136098"; transcript_version "1"; exon_number "36"; gene_name "Col24a1"; gene_source "ensembl"; gene_biotype "protein_coding"; transcript_name "Col24a1-202"; transcript_source "ensembl"; transcript_biotype "protein_coding"; protein_id "ENSRNOP00000102736"; protein_version "1";
2	ensembl	exon	237038887	237038994	0	+	.	gene_id "ENSRNOG00000014143"; gene_version "8"; transcript_id "ENSRNOT00000019210"; transcript_version "8"; exon_number "38"; gene_name "Col24a1"; gene_source "ensembl"; gene_biotype "protein_coding"; transcript_name "Col24a1-201"; transcript_source "ensembl"; transcript_biotype "protein_coding"; exon_id "ENSRNOE00000290517"; exon_version "1";
2	ensembl	CDS	237038887	237038994	0	+	0	gene_id "ENSRNOG00000014143"; gene_version "8"; transcript_id "ENSRNOT00000019210"; transcript_version "8"; exon_number "38"; gene_name "Col24a1"; gene_source "ensembl"; gene_biotype "protein_coding"; transcript_name "Col24a1-201"; transcript_source "ensembl"; transcript_biotype "protein_coding"; protein_id "ENSRNOP00000019210"; protein_version "7";
2	ensembl	exon	237038887	237038994	0	+	.	gene_id "ENSRNOG00000014143"; gene_version "8"; transcript_id "ENSRNOT00000159767"; transcript_version "1"; exon_number "37"; gene_name "Col24a1"; gene_source "ensembl"; gene_biotype "protein_coding"; transcript_name "Col24a1-204"; transcript_source "ensembl"; transcript_biotype "protein_coding"; exon_id "ENSRNOE00000290517"; exon_version "1";
2	ensembl	CDS	237038887	237038994	0	+	0	gene_id "ENSRNOG00000014143"; gene_version "8"; transcript_id "ENSRNOT00000159767"; transcript_version "1"; exon_number "37"; gene_name "Col24a1"; gene_source "ensembl"; gene_biotype "protein_coding"; transcript_name "Col24a1-204"; transcript_source "ensembl"; transcript_biotype "protein_coding"; protein_id "ENSRNOP00000101454"; protein_version "1";
2	ensembl	exon	237038887	237038994	0	+	.	gene_id "ENSRNOG00000014143"; gene_version "8"; transcript_id "ENSRNOT00000145229"; transcript_version "1"; exon_number "39"; gene_name "Col24a1"; gene_source "ensembl"; gene_biotype "protein_coding"; transcript_name "Col24a1-203"; transcript_source "ensembl"; transcript_biotype "protein_coding"; exon_id "ENSRNOE00000290517"; exon_version "1"; tag "Ensembl_canonical";
2	ensembl	CDS	237038887	237038994	0	+	0	gene_id "ENSRNOG00000014143"; gene_version "8"; transcript_id "ENSRNOT00000145229"; transcript_version "1"; exon_number "39"; gene_name "Col24a1"; gene_source "ensembl"; gene_biotype "protein_coding"; transcript_name "Col24a1-203"; transcript_source "ensembl"; transcript_biotype "protein_coding"; protein_id "ENSRNOP00000106432"; protein_version "1"; tag "Ensembl_canonical";
2	ENSEMBL114_rn	exon	237038887	237038994	1.06726333946767	+	.	gene_id "ENSRNOG00000014143"; transcript_id "ENSRNOG00000014143_tx_1"; exon_id "2_237038887_237038994_+"; exonnum "39"; txlen "6702";
2	ENSEMBL114_rn	exon	237038887	237038994	0.241130362536513	+	.	gene_id "ENSRNOG00000014143"; transcript_id "ENSRNOG00000014143_tx_10"; exon_id "2_237038887_237038994_+"; exonnum "37"; txlen "6344";
2	ENSEMBL114_rn	exon	237038887	237038994	0.238647432772349	+	.	gene_id "ENSRNOG00000014143"; transcript_id "ENSRNOG00000014143_tx_11"; exon_id "2_237038887_237038994_+"; exonnum "39"; txlen "6817";
2	ENSEMBL114_rn	exon	237038887	237038994	0.231889783316703	+	.	gene_id "ENSRNOG00000014143"; transcript_id "ENSRNOG00000014143_tx_12"; exon_id "2_237038887_237038994_+"; exonnum "42"; txlen "7269";
2	ENSEMBL114_rn	exon	237038887	237038994	0.159136377247277	+	.	gene_id "ENSRNOG00000014143"; transcript_id "ENSRNOG00000014143_tx_15"; exon_id "2_237038887_237038994_+"; exonnum "36"; txlen "3324";
2	ENSEMBL114_rn	exon	237038887	237038994	0.156689256198091	+	.	gene_id "ENSRNOG00000014143"; transcript_id "ENSRNOG00000014143_tx_16"; exon_id "2_237038887_237038994_+"; exonnum "38"; txlen "4130";
2	ENSEMBL114_rn	exon	237038887	237038994	0.13994649664933	+	.	gene_id "ENSRNOG00000014143"; transcript_id "ENSRNOG00000014143_tx_18"; exon_id "2_237038887_237038994_+"; exonnum "41"; txlen "7028";
2	ENSEMBL114_rn	exon	237038887	237038994	0.12915538076697	+	.	gene_id "ENSRNOG00000014143"; transcript_id "ENSRNOG00000014143_tx_19"; exon_id "2_237038887_237038994_+"; exonnum "38"; txlen "4059";
2	ENSEMBL114_rn	exon	237038887	237038994	0.123122827833723	+	.	gene_id "ENSRNOG00000014143"; transcript_id "ENSRNOG00000014143_tx_20"; exon_id "2_237038887_237038994_+"; exonnum "38"; txlen "3754";
2	ENSEMBL114_rn	exon	237038887	237038994	0.120931892831455	+	.	gene_id "ENSRNOG00000014143"; transcript_id "ENSRNOG00000014143_tx_21"; exon_id "2_237038887_237038994_+"; exonnum "37"; txlen "6423";
2	ENSEMBL114_rn	exon	237038887	237038994	0.115039780615669	+	.	gene_id "ENSRNOG00000014143"; transcript_id "ENSRNOG00000014143_tx_22"; exon_id "2_237038887_237038994_+"; exonnum "38"; txlen "6648";
2	ENSEMBL114_rn	exon	237038887	237038994	0.110033156364491	+	.	gene_id "ENSRNOG00000014143"; transcript_id "ENSRNOG00000014143_tx_23"; exon_id "2_237038887_237038994_+"; exonnum "39"; txlen "6733";
2	ENSEMBL114_rn	exon	237038887	237038994	0.0944478456163071	+	.	gene_id "ENSRNOG00000014143"; transcript_id "ENSRNOG00000014143_tx_24"; exon_id "2_237038887_237038994_+"; exonnum "38"; txlen "4877";
2	ENSEMBL114_rn	exon	237038887	237038994	0.085696844941643	+	.	gene_id "ENSRNOG00000014143"; transcript_id "ENSRNOG00000014143_tx_25"; exon_id "2_237038887_237038994_+"; exonnum "41"; txlen "7215";
2	ENSEMBL114_rn	exon	237038887	237038994	0.0833170292266223	+	.	gene_id "ENSRNOG00000014143"; transcript_id "ENSRNOG00000014143_tx_26"; exon_id "2_237038887_237038994_+"; exonnum "34"; txlen "2637";
2	ENSEMBL114_rn	exon	237038887	237038994	0.0778878698697306	+	.	gene_id "ENSRNOG00000014143"; transcript_id "ENSRNOG00000014143_tx_27"; exon_id "2_237038887_237038994_+"; exonnum "38"; txlen "4340";
2	ENSEMBL114_rn	exon	237038887	237038994	0.0703315945662232	+	.	gene_id "ENSRNOG00000014143"; transcript_id "ENSRNOG00000014143_tx_29"; exon_id "2_237038887_237038994_+"; exonnum "14"; txlen "3705";
2	ENSEMBL114_rn	exon	237038887	237038994	0.785652894946316	+	.	gene_id "ENSRNOG00000014143"; transcript_id "ENSRNOG00000014143_tx_3"; exon_id "2_237038887_237038994_+"; exonnum "40"; txlen "6871";
2	ENSEMBL114_rn	exon	237038887	237038994	0.0683578715262148	+	.	gene_id "ENSRNOG00000014143"; transcript_id "ENSRNOG00000014143_tx_30"; exon_id "2_237038887_237038994_+"; exonnum "36"; txlen "6192";
2	ENSEMBL114_rn	exon	237038887	237038994	0.0683578715262148	+	.	gene_id "ENSRNOG00000014143"; transcript_id "ENSRNOG00000014143_tx_31"; exon_id "2_237038887_237038994_+"; exonnum "35"; txlen "6138";
2	ENSEMBL114_rn	exon	237038887	237038994	0.0657436841732747	+	.	gene_id "ENSRNOG00000014143"; transcript_id "ENSRNOG00000014143_tx_33"; exon_id "2_237038887_237038994_+"; exonnum "38"; txlen "6564";
2	ENSEMBL114_rn	exon	237038887	237038994	0.0597315006211878	+	.	gene_id "ENSRNOG00000014143"; transcript_id "ENSRNOG00000014143_tx_34"; exon_id "2_237038887_237038994_+"; exonnum "33"; txlen "4592";
2	ENSEMBL114_rn	exon	237038887	237038994	0.0594579305432497	+	.	gene_id "ENSRNOG00000014143"; transcript_id "ENSRNOG00000014143_tx_35"; exon_id "2_237038887_237038994_+"; exonnum "34"; txlen "2515";
2	ENSEMBL114_rn	exon	237038887	237038994	0.0573290346317995	+	.	gene_id "ENSRNOG00000014143"; transcript_id "ENSRNOG00000014143_tx_36"; exon_id "2_237038887_237038994_+"; exonnum "38"; txlen "6679";
2	ENSEMBL114_rn	exon	237038887	237038994	0.0531343021558605	+	.	gene_id "ENSRNOG00000014143"; transcript_id "ENSRNOG00000014143_tx_41"; exon_id "2_237038887_237038994_+"; exonnum "37"; txlen "3700";
2	ENSEMBL114_rn	exon	237038887	237038994	0.0527041217326916	+	.	gene_id "ENSRNOG00000014143"; transcript_id "ENSRNOG00000014143_tx_42"; exon_id "2_237038887_237038994_+"; exonnum "41"; txlen "6944";
2	ENSEMBL114_rn	exon	237038887	237038994	0.0520961133118712	+	.	gene_id "ENSRNOG00000014143"; transcript_id "ENSRNOG00000014143_tx_43"; exon_id "2_237038887_237038994_+"; exonnum "19"; txlen "3945";
2	ENSEMBL114_rn	exon	237038887	237038994	0.0427197764824901	+	.	gene_id "ENSRNOG00000014143"; transcript_id "ENSRNOG00000014143_tx_45"; exon_id "2_237038887_237038994_+"; exonnum "39"; txlen "4412";
2	ENSEMBL114_rn	exon	237038887	237038994	0.0427197764824901	+	.	gene_id "ENSRNOG00000014143"; transcript_id "ENSRNOG00000014143_tx_46"; exon_id "2_237038887_237038994_+"; exonnum "40"; txlen "4581";
2	ENSEMBL114_rn	exon	237038887	237038994	0.0378697973295857	+	.	gene_id "ENSRNOG00000014143"; transcript_id "ENSRNOG00000014143_tx_47"; exon_id "2_237038887_237038994_+"; exonnum "37"; txlen "6339";
2	ENSEMBL114_rn	exon	237038887	237038994	0.0360514647375349	+	.	gene_id "ENSRNOG00000014143"; transcript_id "ENSRNOG00000014143_tx_48"; exon_id "2_237038887_237038994_+"; exonnum "41"; txlen "6913";
2	ENSEMBL114_rn	exon	237038887	237038994	0.457199530268234	+	.	gene_id "ENSRNOG00000014143"; transcript_id "ENSRNOG00000014143_tx_5"; exon_id "2_237038887_237038994_+"; exonnum "42"; txlen "7082";
2	ENSEMBL114_rn	exon	237038887	237038994	0.0293174605272155	+	.	gene_id "ENSRNOG00000014143"; transcript_id "ENSRNOG00000014143_tx_53"; exon_id "2_237038887_237038994_+"; exonnum "34"; txlen "2356";
2	ENSEMBL114_rn	exon	237038887	237038994	0.0289872669529804	+	.	gene_id "ENSRNOG00000014143"; transcript_id "ENSRNOG00000014143_tx_54"; exon_id "2_237038887_237038994_+"; exonnum "40"; txlen "6775";
2	ENSEMBL114_rn	exon	237038887	237038994	0.45492397694553	+	.	gene_id "ENSRNOG00000014143"; transcript_id "ENSRNOG00000014143_tx_6"; exon_id "2_237038887_237038994_+"; exonnum "34"; txlen "4646";
2	ENSEMBL114_rn	exon	237038887	237038994	0.411340030209346	+	.	gene_id "ENSRNOG00000014143"; transcript_id "ENSRNOG00000014143_tx_7"; exon_id "2_237038887_237038994_+"; exonnum "38"; txlen "6398";
2	ENSEMBL114_rn	exon	237038887	237038994	0.298696238434019	+	.	gene_id "ENSRNOG00000014143"; transcript_id "ENSRNOG00000014143_tx_9"; exon_id "2_237038887_237038994_+"; exonnum "38"; txlen "6477";
2	sraer114_mid	exon	237039549	237039670	0.0833170292266223	+	.	gene_id "ENSRNOG00000014143"; transcript_id "ENSRNOG00000014143_tx_26"; exon_id "2_237039549_237039670_+"; exonnum "35"; txlen "2637";
2	sraer114_mid	exon	237039549	237039670	0.0778878698697306	+	.	gene_id "ENSRNOG00000014143"; transcript_id "ENSRNOG00000014143_tx_27"; exon_id "2_237039549_237039670_+"; exonnum "39"; txlen "4340";
2	sraer114_mid	exon	237039881	237040344	0.0833170292266223	+	.	gene_id "ENSRNOG00000014143"; transcript_id "ENSRNOG00000014143_tx_26"; exon_id "2_237039881_237040344_+"; exonnum "36"; txlen "2637";
2	sraer114_mid	exon	237039881	237040344	0.0778878698697306	+	.	gene_id "ENSRNOG00000014143"; transcript_id "ENSRNOG00000014143_tx_27"; exon_id "2_237039881_237040344_+"; exonnum "40"; txlen "4340";
2	sraer114_mid	exon	237039881	237040344	0.0594579305432497	+	.	gene_id "ENSRNOG00000014143"; transcript_id "ENSRNOG00000014143_tx_35"; exon_id "2_237039881_237040344_+"; exonnum "35"; txlen "2515";
2	sraer114_mid	exon	237040040	237040344	0.12915538076697	+	.	gene_id "ENSRNOG00000014143"; transcript_id "ENSRNOG00000014143_tx_19"; exon_id "2_237040040_237040344_+"; exonnum "39"; txlen "4059";
2	sraer114_mid	exon	237040040	237040344	0.0427197764824901	+	.	gene_id "ENSRNOG00000014143"; transcript_id "ENSRNOG00000014143_tx_45"; exon_id "2_237040040_237040344_+"; exonnum "40"; txlen "4412";
2	sraer114_mid	exon	237040040	237040344	0.0427197764824901	+	.	gene_id "ENSRNOG00000014143"; transcript_id "ENSRNOG00000014143_tx_46"; exon_id "2_237040040_237040344_+"; exonnum "41"; txlen "4581";
2	sraer114_mid	exon	237040040	237040344	0.0293174605272155	+	.	gene_id "ENSRNOG00000014143"; transcript_id "ENSRNOG00000014143_tx_53"; exon_id "2_237040040_237040344_+"; exonnum "35"; txlen "2356";
2	sraer114_ss	exon	237040437	237040687	0.12915538076697	+	.	gene_id "ENSRNOG00000014143"; transcript_id "ENSRNOG00000014143_tx_19"; exon_id "2_237040437_237040687_+"; exonnum "40"; txlen "4059";
2	sraer114_ss	exon	237040437	237040687	0.123122827833723	+	.	gene_id "ENSRNOG00000014143"; transcript_id "ENSRNOG00000014143_tx_20"; exon_id "2_237040437_237040687_+"; exonnum "39"; txlen "3754";
2	sraer114_ss	exon	237040437	237040687	0.0833170292266223	+	.	gene_id "ENSRNOG00000014143"; transcript_id "ENSRNOG00000014143_tx_26"; exon_id "2_237040437_237040687_+"; exonnum "37"; txlen "2637";
2	sraer114_ss	exon	237040437	237040687	0.0778878698697306	+	.	gene_id "ENSRNOG00000014143"; transcript_id "ENSRNOG00000014143_tx_27"; exon_id "2_237040437_237040687_+"; exonnum "41"; txlen "4340";
2	sraer114_ss	exon	237040437	237040687	0.0594579305432497	+	.	gene_id "ENSRNOG00000014143"; transcript_id "ENSRNOG00000014143_tx_35"; exon_id "2_237040437_237040687_+"; exonnum "36"; txlen "2515";
2	sraer114_ss	exon	237040437	237040687	0.0531343021558605	+	.	gene_id "ENSRNOG00000014143"; transcript_id "ENSRNOG00000014143_tx_41"; exon_id "2_237040437_237040687_+"; exonnum "38"; txlen "3700";
2	sraer114_ss	exon	237040437	237040687	0.0427197764824901	+	.	gene_id "ENSRNOG00000014143"; transcript_id "ENSRNOG00000014143_tx_45"; exon_id "2_237040437_237040687_+"; exonnum "41"; txlen "4412";
2	sraer114_ss	exon	237040437	237040687	0.0427197764824901	+	.	gene_id "ENSRNOG00000014143"; transcript_id "ENSRNOG00000014143_tx_46"; exon_id "2_237040437_237040687_+"; exonnum "42"; txlen "4581";
2	sraer114_ss	exon	237040437	237040687	0.0293174605272155	+	.	gene_id "ENSRNOG00000014143"; transcript_id "ENSRNOG00000014143_tx_53"; exon_id "2_237040437_237040687_+"; exonnum "36"; txlen "2356";
2	sraer114_es	exon	237048955	237049284	0.144948629353255	+	.	gene_id "ENSRNOG00000014143"; transcript_id "ENSRNOG00000014143_tx_17"; exon_id "2_237048955_237049284_+"; exonnum "1"; txlen "957";
2	sraer114_es	exon	237048955	237049284	0.459320109504961	+	.	gene_id "ENSRNOG00000014143"; transcript_id "ENSRNOG00000014143_tx_4"; exon_id "2_237048955_237049284_+"; exonnum "1"; txlen "3176";
2	ensembl	exon	237049646	237049699	0	+	.	gene_id "ENSRNOG00000014143"; gene_version "8"; transcript_id "ENSRNOT00000136098"; transcript_version "1"; exon_number "37"; gene_name "Col24a1"; gene_source "ensembl"; gene_biotype "protein_coding"; transcript_name "Col24a1-202"; transcript_source "ensembl"; transcript_biotype "protein_coding"; exon_id "ENSRNOE00000373642"; exon_version "1";
2	ensembl	CDS	237049646	237049699	0	+	0	gene_id "ENSRNOG00000014143"; gene_version "8"; transcript_id "ENSRNOT00000136098"; transcript_version "1"; exon_number "37"; gene_name "Col24a1"; gene_source "ensembl"; gene_biotype "protein_coding"; transcript_name "Col24a1-202"; transcript_source "ensembl"; transcript_biotype "protein_coding"; protein_id "ENSRNOP00000102736"; protein_version "1";
2	ensembl	exon	237049646	237049699	0	+	.	gene_id "ENSRNOG00000014143"; gene_version "8"; transcript_id "ENSRNOT00000019210"; transcript_version "8"; exon_number "39"; gene_name "Col24a1"; gene_source "ensembl"; gene_biotype "protein_coding"; transcript_name "Col24a1-201"; transcript_source "ensembl"; transcript_biotype "protein_coding"; exon_id "ENSRNOE00000373642"; exon_version "1";
2	ensembl	CDS	237049646	237049699	0	+	0	gene_id "ENSRNOG00000014143"; gene_version "8"; transcript_id "ENSRNOT00000019210"; transcript_version "8"; exon_number "39"; gene_name "Col24a1"; gene_source "ensembl"; gene_biotype "protein_coding"; transcript_name "Col24a1-201"; transcript_source "ensembl"; transcript_biotype "protein_coding"; protein_id "ENSRNOP00000019210"; protein_version "7";
2	ensembl	exon	237049646	237049699	0	+	.	gene_id "ENSRNOG00000014143"; gene_version "8"; transcript_id "ENSRNOT00000159767"; transcript_version "1"; exon_number "38"; gene_name "Col24a1"; gene_source "ensembl"; gene_biotype "protein_coding"; transcript_name "Col24a1-204"; transcript_source "ensembl"; transcript_biotype "protein_coding"; exon_id "ENSRNOE00000373642"; exon_version "1";
2	ensembl	CDS	237049646	237049699	0	+	0	gene_id "ENSRNOG00000014143"; gene_version "8"; transcript_id "ENSRNOT00000159767"; transcript_version "1"; exon_number "38"; gene_name "Col24a1"; gene_source "ensembl"; gene_biotype "protein_coding"; transcript_name "Col24a1-204"; transcript_source "ensembl"; transcript_biotype "protein_coding"; protein_id "ENSRNOP00000101454"; protein_version "1";
2	ensembl	exon	237049646	237049699	0	+	.	gene_id "ENSRNOG00000014143"; gene_version "8"; transcript_id "ENSRNOT00000145229"; transcript_version "1"; exon_number "40"; gene_name "Col24a1"; gene_source "ensembl"; gene_biotype "protein_coding"; transcript_name "Col24a1-203"; transcript_source "ensembl"; transcript_biotype "protein_coding"; exon_id "ENSRNOE00000373642"; exon_version "1"; tag "Ensembl_canonical";
2	ensembl	CDS	237049646	237049699	0	+	0	gene_id "ENSRNOG00000014143"; gene_version "8"; transcript_id "ENSRNOT00000145229"; transcript_version "1"; exon_number "40"; gene_name "Col24a1"; gene_source "ensembl"; gene_biotype "protein_coding"; transcript_name "Col24a1-203"; transcript_source "ensembl"; transcript_biotype "protein_coding"; protein_id "ENSRNOP00000106432"; protein_version "1"; tag "Ensembl_canonical";
2	ENSEMBL114_rn	exon	237049646	237049699	1.06726333946767	+	.	gene_id "ENSRNOG00000014143"; transcript_id "ENSRNOG00000014143_tx_1"; exon_id "2_237049646_237049699_+"; exonnum "40"; txlen "6702";
2	ENSEMBL114_rn	exon	237049646	237049699	0.241130362536513	+	.	gene_id "ENSRNOG00000014143"; transcript_id "ENSRNOG00000014143_tx_10"; exon_id "2_237049646_237049699_+"; exonnum "38"; txlen "6344";
2	ENSEMBL114_rn	exon	237049646	237049699	0.238647432772349	+	.	gene_id "ENSRNOG00000014143"; transcript_id "ENSRNOG00000014143_tx_11"; exon_id "2_237049646_237049699_+"; exonnum "40"; txlen "6817";
2	ENSEMBL114_rn	exon	237049646	237049699	0.231889783316703	+	.	gene_id "ENSRNOG00000014143"; transcript_id "ENSRNOG00000014143_tx_12"; exon_id "2_237049646_237049699_+"; exonnum "43"; txlen "7269";
2	ENSEMBL114_rn	exon	237049646	237049699	0.159136377247277	+	.	gene_id "ENSRNOG00000014143"; transcript_id "ENSRNOG00000014143_tx_15"; exon_id "2_237049646_237049699_+"; exonnum "37"; txlen "3324";
2	ENSEMBL114_rn	exon	237049646	237049699	0.156689256198091	+	.	gene_id "ENSRNOG00000014143"; transcript_id "ENSRNOG00000014143_tx_16"; exon_id "2_237049646_237049699_+"; exonnum "39"; txlen "4130";
2	ENSEMBL114_rn	exon	237049646	237049699	0.144948629353255	+	.	gene_id "ENSRNOG00000014143"; transcript_id "ENSRNOG00000014143_tx_17"; exon_id "2_237049646_237049699_+"; exonnum "2"; txlen "957";
2	ENSEMBL114_rn	exon	237049646	237049699	0.13994649664933	+	.	gene_id "ENSRNOG00000014143"; transcript_id "ENSRNOG00000014143_tx_18"; exon_id "2_237049646_237049699_+"; exonnum "42"; txlen "7028";
2	ENSEMBL114_rn	exon	237049646	237049699	0.120931892831455	+	.	gene_id "ENSRNOG00000014143"; transcript_id "ENSRNOG00000014143_tx_21"; exon_id "2_237049646_237049699_+"; exonnum "38"; txlen "6423";
2	ENSEMBL114_rn	exon	237049646	237049699	0.115039780615669	+	.	gene_id "ENSRNOG00000014143"; transcript_id "ENSRNOG00000014143_tx_22"; exon_id "2_237049646_237049699_+"; exonnum "39"; txlen "6648";
2	ENSEMBL114_rn	exon	237049646	237049699	0.110033156364491	+	.	gene_id "ENSRNOG00000014143"; transcript_id "ENSRNOG00000014143_tx_23"; exon_id "2_237049646_237049699_+"; exonnum "40"; txlen "6733";
2	ENSEMBL114_rn	exon	237049646	237049699	0.0944478456163071	+	.	gene_id "ENSRNOG00000014143"; transcript_id "ENSRNOG00000014143_tx_24"; exon_id "2_237049646_237049699_+"; exonnum "39"; txlen "4877";
2	ENSEMBL114_rn	exon	237049646	237049699	0.085696844941643	+	.	gene_id "ENSRNOG00000014143"; transcript_id "ENSRNOG00000014143_tx_25"; exon_id "2_237049646_237049699_+"; exonnum "42"; txlen "7215";
2	ENSEMBL114_rn	exon	237049646	237049699	0.0703315945662232	+	.	gene_id "ENSRNOG00000014143"; transcript_id "ENSRNOG00000014143_tx_29"; exon_id "2_237049646_237049699_+"; exonnum "15"; txlen "3705";
2	ENSEMBL114_rn	exon	237049646	237049699	0.785652894946316	+	.	gene_id "ENSRNOG00000014143"; transcript_id "ENSRNOG00000014143_tx_3"; exon_id "2_237049646_237049699_+"; exonnum "41"; txlen "6871";
2	ENSEMBL114_rn	exon	237049646	237049699	0.0683578715262148	+	.	gene_id "ENSRNOG00000014143"; transcript_id "ENSRNOG00000014143_tx_30"; exon_id "2_237049646_237049699_+"; exonnum "37"; txlen "6192";
2	ENSEMBL114_rn	exon	237049646	237049699	0.0683578715262148	+	.	gene_id "ENSRNOG00000014143"; transcript_id "ENSRNOG00000014143_tx_31"; exon_id "2_237049646_237049699_+"; exonnum "36"; txlen "6138";
2	ENSEMBL114_rn	exon	237049646	237049699	0.0657436841732747	+	.	gene_id "ENSRNOG00000014143"; transcript_id "ENSRNOG00000014143_tx_33"; exon_id "2_237049646_237049699_+"; exonnum "39"; txlen "6564";
2	ENSEMBL114_rn	exon	237049646	237049699	0.0597315006211878	+	.	gene_id "ENSRNOG00000014143"; transcript_id "ENSRNOG00000014143_tx_34"; exon_id "2_237049646_237049699_+"; exonnum "34"; txlen "4592";
2	ENSEMBL114_rn	exon	237049646	237049699	0.0573290346317995	+	.	gene_id "ENSRNOG00000014143"; transcript_id "ENSRNOG00000014143_tx_36"; exon_id "2_237049646_237049699_+"; exonnum "39"; txlen "6679";
2	ENSEMBL114_rn	exon	237049646	237049699	0.459320109504961	+	.	gene_id "ENSRNOG00000014143"; transcript_id "ENSRNOG00000014143_tx_4"; exon_id "2_237049646_237049699_+"; exonnum "2"; txlen "3176";
2	ENSEMBL114_rn	exon	237049646	237049699	0.0527041217326916	+	.	gene_id "ENSRNOG00000014143"; transcript_id "ENSRNOG00000014143_tx_42"; exon_id "2_237049646_237049699_+"; exonnum "42"; txlen "6944";
2	ENSEMBL114_rn	exon	237049646	237049699	0.0520961133118712	+	.	gene_id "ENSRNOG00000014143"; transcript_id "ENSRNOG00000014143_tx_43"; exon_id "2_237049646_237049699_+"; exonnum "20"; txlen "3945";
2	ENSEMBL114_rn	exon	237049646	237049699	0.0378697973295857	+	.	gene_id "ENSRNOG00000014143"; transcript_id "ENSRNOG00000014143_tx_47"; exon_id "2_237049646_237049699_+"; exonnum "38"; txlen "6339";
2	ENSEMBL114_rn	exon	237049646	237049699	0.0360514647375349	+	.	gene_id "ENSRNOG00000014143"; transcript_id "ENSRNOG00000014143_tx_48"; exon_id "2_237049646_237049699_+"; exonnum "42"; txlen "6913";
2	ENSEMBL114_rn	exon	237049646	237049699	0.457199530268234	+	.	gene_id "ENSRNOG00000014143"; transcript_id "ENSRNOG00000014143_tx_5"; exon_id "2_237049646_237049699_+"; exonnum "43"; txlen "7082";
2	ENSEMBL114_rn	exon	237049646	237049699	0.0289872669529804	+	.	gene_id "ENSRNOG00000014143"; transcript_id "ENSRNOG00000014143_tx_54"; exon_id "2_237049646_237049699_+"; exonnum "41"; txlen "6775";
2	ENSEMBL114_rn	exon	237049646	237049699	0.45492397694553	+	.	gene_id "ENSRNOG00000014143"; transcript_id "ENSRNOG00000014143_tx_6"; exon_id "2_237049646_237049699_+"; exonnum "35"; txlen "4646";
2	ENSEMBL114_rn	exon	237049646	237049699	0.411340030209346	+	.	gene_id "ENSRNOG00000014143"; transcript_id "ENSRNOG00000014143_tx_7"; exon_id "2_237049646_237049699_+"; exonnum "39"; txlen "6398";
2	ENSEMBL114_rn	exon	237049646	237049699	0.298696238434019	+	.	gene_id "ENSRNOG00000014143"; transcript_id "ENSRNOG00000014143_tx_9"; exon_id "2_237049646_237049699_+"; exonnum "39"; txlen "6477";
2	ensembl	exon	237050169	237050276	0	+	.	gene_id "ENSRNOG00000014143"; gene_version "8"; transcript_id "ENSRNOT00000136098"; transcript_version "1"; exon_number "38"; gene_name "Col24a1"; gene_source "ensembl"; gene_biotype "protein_coding"; transcript_name "Col24a1-202"; transcript_source "ensembl"; transcript_biotype "protein_coding"; exon_id "ENSRNOE00000340138"; exon_version "1";
2	ensembl	CDS	237050169	237050276	0	+	0	gene_id "ENSRNOG00000014143"; gene_version "8"; transcript_id "ENSRNOT00000136098"; transcript_version "1"; exon_number "38"; gene_name "Col24a1"; gene_source "ensembl"; gene_biotype "protein_coding"; transcript_name "Col24a1-202"; transcript_source "ensembl"; transcript_biotype "protein_coding"; protein_id "ENSRNOP00000102736"; protein_version "1";
2	ensembl	exon	237050169	237050276	0	+	.	gene_id "ENSRNOG00000014143"; gene_version "8"; transcript_id "ENSRNOT00000019210"; transcript_version "8"; exon_number "40"; gene_name "Col24a1"; gene_source "ensembl"; gene_biotype "protein_coding"; transcript_name "Col24a1-201"; transcript_source "ensembl"; transcript_biotype "protein_coding"; exon_id "ENSRNOE00000340138"; exon_version "1";
2	ensembl	CDS	237050169	237050276	0	+	0	gene_id "ENSRNOG00000014143"; gene_version "8"; transcript_id "ENSRNOT00000019210"; transcript_version "8"; exon_number "40"; gene_name "Col24a1"; gene_source "ensembl"; gene_biotype "protein_coding"; transcript_name "Col24a1-201"; transcript_source "ensembl"; transcript_biotype "protein_coding"; protein_id "ENSRNOP00000019210"; protein_version "7";
2	ensembl	exon	237050169	237050276	0	+	.	gene_id "ENSRNOG00000014143"; gene_version "8"; transcript_id "ENSRNOT00000159767"; transcript_version "1"; exon_number "39"; gene_name "Col24a1"; gene_source "ensembl"; gene_biotype "protein_coding"; transcript_name "Col24a1-204"; transcript_source "ensembl"; transcript_biotype "protein_coding"; exon_id "ENSRNOE00000340138"; exon_version "1";
2	ensembl	CDS	237050169	237050276	0	+	0	gene_id "ENSRNOG00000014143"; gene_version "8"; transcript_id "ENSRNOT00000159767"; transcript_version "1"; exon_number "39"; gene_name "Col24a1"; gene_source "ensembl"; gene_biotype "protein_coding"; transcript_name "Col24a1-204"; transcript_source "ensembl"; transcript_biotype "protein_coding"; protein_id "ENSRNOP00000101454"; protein_version "1";
2	ensembl	exon	237050169	237050276	0	+	.	gene_id "ENSRNOG00000014143"; gene_version "8"; transcript_id "ENSRNOT00000145229"; transcript_version "1"; exon_number "41"; gene_name "Col24a1"; gene_source "ensembl"; gene_biotype "protein_coding"; transcript_name "Col24a1-203"; transcript_source "ensembl"; transcript_biotype "protein_coding"; exon_id "ENSRNOE00000340138"; exon_version "1"; tag "Ensembl_canonical";
2	ensembl	CDS	237050169	237050276	0	+	0	gene_id "ENSRNOG00000014143"; gene_version "8"; transcript_id "ENSRNOT00000145229"; transcript_version "1"; exon_number "41"; gene_name "Col24a1"; gene_source "ensembl"; gene_biotype "protein_coding"; transcript_name "Col24a1-203"; transcript_source "ensembl"; transcript_biotype "protein_coding"; protein_id "ENSRNOP00000106432"; protein_version "1"; tag "Ensembl_canonical";
2	ENSEMBL114_rn	exon	237050169	237050276	1.06726333946767	+	.	gene_id "ENSRNOG00000014143"; transcript_id "ENSRNOG00000014143_tx_1"; exon_id "2_237050169_237050276_+"; exonnum "41"; txlen "6702";
2	ENSEMBL114_rn	exon	237050169	237050276	0.241130362536513	+	.	gene_id "ENSRNOG00000014143"; transcript_id "ENSRNOG00000014143_tx_10"; exon_id "2_237050169_237050276_+"; exonnum "39"; txlen "6344";
2	ENSEMBL114_rn	exon	237050169	237050276	0.238647432772349	+	.	gene_id "ENSRNOG00000014143"; transcript_id "ENSRNOG00000014143_tx_11"; exon_id "2_237050169_237050276_+"; exonnum "41"; txlen "6817";
2	ENSEMBL114_rn	exon	237050169	237050276	0.231889783316703	+	.	gene_id "ENSRNOG00000014143"; transcript_id "ENSRNOG00000014143_tx_12"; exon_id "2_237050169_237050276_+"; exonnum "44"; txlen "7269";
2	ENSEMBL114_rn	exon	237050169	237050276	0.156689256198091	+	.	gene_id "ENSRNOG00000014143"; transcript_id "ENSRNOG00000014143_tx_16"; exon_id "2_237050169_237050276_+"; exonnum "40"; txlen "4130";
2	ENSEMBL114_rn	exon	237050169	237050276	0.144948629353255	+	.	gene_id "ENSRNOG00000014143"; transcript_id "ENSRNOG00000014143_tx_17"; exon_id "2_237050169_237050276_+"; exonnum "3"; txlen "957";
2	ENSEMBL114_rn	exon	237050169	237050276	0.13994649664933	+	.	gene_id "ENSRNOG00000014143"; transcript_id "ENSRNOG00000014143_tx_18"; exon_id "2_237050169_237050276_+"; exonnum "43"; txlen "7028";
2	ENSEMBL114_rn	exon	237050169	237050276	0.120931892831455	+	.	gene_id "ENSRNOG00000014143"; transcript_id "ENSRNOG00000014143_tx_21"; exon_id "2_237050169_237050276_+"; exonnum "39"; txlen "6423";
2	ENSEMBL114_rn	exon	237050169	237050276	0.115039780615669	+	.	gene_id "ENSRNOG00000014143"; transcript_id "ENSRNOG00000014143_tx_22"; exon_id "2_237050169_237050276_+"; exonnum "40"; txlen "6648";
2	ENSEMBL114_rn	exon	237050169	237050276	0.110033156364491	+	.	gene_id "ENSRNOG00000014143"; transcript_id "ENSRNOG00000014143_tx_23"; exon_id "2_237050169_237050276_+"; exonnum "41"; txlen "6733";
2	ENSEMBL114_rn	exon	237050169	237050276	0.0944478456163071	+	.	gene_id "ENSRNOG00000014143"; transcript_id "ENSRNOG00000014143_tx_24"; exon_id "2_237050169_237050276_+"; exonnum "40"; txlen "4877";
2	ENSEMBL114_rn	exon	237050169	237050276	0.085696844941643	+	.	gene_id "ENSRNOG00000014143"; transcript_id "ENSRNOG00000014143_tx_25"; exon_id "2_237050169_237050276_+"; exonnum "43"; txlen "7215";
2	ENSEMBL114_rn	exon	237050169	237050276	0.0703315945662232	+	.	gene_id "ENSRNOG00000014143"; transcript_id "ENSRNOG00000014143_tx_29"; exon_id "2_237050169_237050276_+"; exonnum "16"; txlen "3705";
2	ENSEMBL114_rn	exon	237050169	237050276	0.785652894946316	+	.	gene_id "ENSRNOG00000014143"; transcript_id "ENSRNOG00000014143_tx_3"; exon_id "2_237050169_237050276_+"; exonnum "42"; txlen "6871";
2	ENSEMBL114_rn	exon	237050169	237050276	0.0683578715262148	+	.	gene_id "ENSRNOG00000014143"; transcript_id "ENSRNOG00000014143_tx_30"; exon_id "2_237050169_237050276_+"; exonnum "38"; txlen "6192";
2	ENSEMBL114_rn	exon	237050169	237050276	0.0683578715262148	+	.	gene_id "ENSRNOG00000014143"; transcript_id "ENSRNOG00000014143_tx_31"; exon_id "2_237050169_237050276_+"; exonnum "37"; txlen "6138";
2	ENSEMBL114_rn	exon	237050169	237050276	0.0657436841732747	+	.	gene_id "ENSRNOG00000014143"; transcript_id "ENSRNOG00000014143_tx_33"; exon_id "2_237050169_237050276_+"; exonnum "40"; txlen "6564";
2	ENSEMBL114_rn	exon	237050169	237050276	0.0597315006211878	+	.	gene_id "ENSRNOG00000014143"; transcript_id "ENSRNOG00000014143_tx_34"; exon_id "2_237050169_237050276_+"; exonnum "35"; txlen "4592";
2	ENSEMBL114_rn	exon	237050169	237050276	0.0573290346317995	+	.	gene_id "ENSRNOG00000014143"; transcript_id "ENSRNOG00000014143_tx_36"; exon_id "2_237050169_237050276_+"; exonnum "40"; txlen "6679";
2	ENSEMBL114_rn	exon	237050169	237050276	0.459320109504961	+	.	gene_id "ENSRNOG00000014143"; transcript_id "ENSRNOG00000014143_tx_4"; exon_id "2_237050169_237050276_+"; exonnum "3"; txlen "3176";
2	ENSEMBL114_rn	exon	237050169	237050276	0.0527041217326916	+	.	gene_id "ENSRNOG00000014143"; transcript_id "ENSRNOG00000014143_tx_42"; exon_id "2_237050169_237050276_+"; exonnum "43"; txlen "6944";
2	ENSEMBL114_rn	exon	237050169	237050276	0.0520961133118712	+	.	gene_id "ENSRNOG00000014143"; transcript_id "ENSRNOG00000014143_tx_43"; exon_id "2_237050169_237050276_+"; exonnum "21"; txlen "3945";
2	ENSEMBL114_rn	exon	237050169	237050276	0.0378697973295857	+	.	gene_id "ENSRNOG00000014143"; transcript_id "ENSRNOG00000014143_tx_47"; exon_id "2_237050169_237050276_+"; exonnum "39"; txlen "6339";
2	ENSEMBL114_rn	exon	237050169	237050276	0.0360514647375349	+	.	gene_id "ENSRNOG00000014143"; transcript_id "ENSRNOG00000014143_tx_48"; exon_id "2_237050169_237050276_+"; exonnum "43"; txlen "6913";
2	ENSEMBL114_rn	exon	237050169	237050276	0.457199530268234	+	.	gene_id "ENSRNOG00000014143"; transcript_id "ENSRNOG00000014143_tx_5"; exon_id "2_237050169_237050276_+"; exonnum "44"; txlen "7082";
2	ENSEMBL114_rn	exon	237050169	237050276	0.0289872669529804	+	.	gene_id "ENSRNOG00000014143"; transcript_id "ENSRNOG00000014143_tx_54"; exon_id "2_237050169_237050276_+"; exonnum "42"; txlen "6775";
2	ENSEMBL114_rn	exon	237050169	237050276	0.45492397694553	+	.	gene_id "ENSRNOG00000014143"; transcript_id "ENSRNOG00000014143_tx_6"; exon_id "2_237050169_237050276_+"; exonnum "36"; txlen "4646";
2	ENSEMBL114_rn	exon	237050169	237050276	0.411340030209346	+	.	gene_id "ENSRNOG00000014143"; transcript_id "ENSRNOG00000014143_tx_7"; exon_id "2_237050169_237050276_+"; exonnum "40"; txlen "6398";
2	ENSEMBL114_rn	exon	237050169	237050276	0.298696238434019	+	.	gene_id "ENSRNOG00000014143"; transcript_id "ENSRNOG00000014143_tx_9"; exon_id "2_237050169_237050276_+"; exonnum "40"; txlen "6477";
2	ensembl	exon	237056787	237056840	0	+	.	gene_id "ENSRNOG00000014143"; gene_version "8"; transcript_id "ENSRNOT00000136098"; transcript_version "1"; exon_number "39"; gene_name "Col24a1"; gene_source "ensembl"; gene_biotype "protein_coding"; transcript_name "Col24a1-202"; transcript_source "ensembl"; transcript_biotype "protein_coding"; exon_id "ENSRNOE00000373641"; exon_version "1";
2	ensembl	CDS	237056787	237056840	0	+	0	gene_id "ENSRNOG00000014143"; gene_version "8"; transcript_id "ENSRNOT00000136098"; transcript_version "1"; exon_number "39"; gene_name "Col24a1"; gene_source "ensembl"; gene_biotype "protein_coding"; transcript_name "Col24a1-202"; transcript_source "ensembl"; transcript_biotype "protein_coding"; protein_id "ENSRNOP00000102736"; protein_version "1";
2	ensembl	exon	237056787	237056840	0	+	.	gene_id "ENSRNOG00000014143"; gene_version "8"; transcript_id "ENSRNOT00000019210"; transcript_version "8"; exon_number "41"; gene_name "Col24a1"; gene_source "ensembl"; gene_biotype "protein_coding"; transcript_name "Col24a1-201"; transcript_source "ensembl"; transcript_biotype "protein_coding"; exon_id "ENSRNOE00000373641"; exon_version "1";
2	ensembl	CDS	237056787	237056840	0	+	0	gene_id "ENSRNOG00000014143"; gene_version "8"; transcript_id "ENSRNOT00000019210"; transcript_version "8"; exon_number "41"; gene_name "Col24a1"; gene_source "ensembl"; gene_biotype "protein_coding"; transcript_name "Col24a1-201"; transcript_source "ensembl"; transcript_biotype "protein_coding"; protein_id "ENSRNOP00000019210"; protein_version "7";
2	ensembl	exon	237056787	237056840	0	+	.	gene_id "ENSRNOG00000014143"; gene_version "8"; transcript_id "ENSRNOT00000159767"; transcript_version "1"; exon_number "40"; gene_name "Col24a1"; gene_source "ensembl"; gene_biotype "protein_coding"; transcript_name "Col24a1-204"; transcript_source "ensembl"; transcript_biotype "protein_coding"; exon_id "ENSRNOE00000373641"; exon_version "1";
2	ensembl	CDS	237056787	237056840	0	+	0	gene_id "ENSRNOG00000014143"; gene_version "8"; transcript_id "ENSRNOT00000159767"; transcript_version "1"; exon_number "40"; gene_name "Col24a1"; gene_source "ensembl"; gene_biotype "protein_coding"; transcript_name "Col24a1-204"; transcript_source "ensembl"; transcript_biotype "protein_coding"; protein_id "ENSRNOP00000101454"; protein_version "1";
2	ensembl	exon	237056787	237056840	0	+	.	gene_id "ENSRNOG00000014143"; gene_version "8"; transcript_id "ENSRNOT00000145229"; transcript_version "1"; exon_number "42"; gene_name "Col24a1"; gene_source "ensembl"; gene_biotype "protein_coding"; transcript_name "Col24a1-203"; transcript_source "ensembl"; transcript_biotype "protein_coding"; exon_id "ENSRNOE00000373641"; exon_version "1"; tag "Ensembl_canonical";
2	ensembl	CDS	237056787	237056840	0	+	0	gene_id "ENSRNOG00000014143"; gene_version "8"; transcript_id "ENSRNOT00000145229"; transcript_version "1"; exon_number "42"; gene_name "Col24a1"; gene_source "ensembl"; gene_biotype "protein_coding"; transcript_name "Col24a1-203"; transcript_source "ensembl"; transcript_biotype "protein_coding"; protein_id "ENSRNOP00000106432"; protein_version "1"; tag "Ensembl_canonical";
2	ENSEMBL114_rn	exon	237056787	237056840	1.06726333946767	+	.	gene_id "ENSRNOG00000014143"; transcript_id "ENSRNOG00000014143_tx_1"; exon_id "2_237056787_237056840_+"; exonnum "42"; txlen "6702";
2	ENSEMBL114_rn	exon	237056787	237056840	0.241130362536513	+	.	gene_id "ENSRNOG00000014143"; transcript_id "ENSRNOG00000014143_tx_10"; exon_id "2_237056787_237056840_+"; exonnum "40"; txlen "6344";
2	ENSEMBL114_rn	exon	237056787	237056840	0.238647432772349	+	.	gene_id "ENSRNOG00000014143"; transcript_id "ENSRNOG00000014143_tx_11"; exon_id "2_237056787_237056840_+"; exonnum "42"; txlen "6817";
2	ENSEMBL114_rn	exon	237056787	237056840	0.231889783316703	+	.	gene_id "ENSRNOG00000014143"; transcript_id "ENSRNOG00000014143_tx_12"; exon_id "2_237056787_237056840_+"; exonnum "45"; txlen "7269";
2	ENSEMBL114_rn	exon	237056787	237056840	0.156689256198091	+	.	gene_id "ENSRNOG00000014143"; transcript_id "ENSRNOG00000014143_tx_16"; exon_id "2_237056787_237056840_+"; exonnum "41"; txlen "4130";
2	ENSEMBL114_rn	exon	237056787	237056840	0.144948629353255	+	.	gene_id "ENSRNOG00000014143"; transcript_id "ENSRNOG00000014143_tx_17"; exon_id "2_237056787_237056840_+"; exonnum "4"; txlen "957";
2	ENSEMBL114_rn	exon	237056787	237056840	0.13994649664933	+	.	gene_id "ENSRNOG00000014143"; transcript_id "ENSRNOG00000014143_tx_18"; exon_id "2_237056787_237056840_+"; exonnum "44"; txlen "7028";
2	ENSEMBL114_rn	exon	237056787	237056840	0.120931892831455	+	.	gene_id "ENSRNOG00000014143"; transcript_id "ENSRNOG00000014143_tx_21"; exon_id "2_237056787_237056840_+"; exonnum "40"; txlen "6423";
2	ENSEMBL114_rn	exon	237056787	237056840	0.115039780615669	+	.	gene_id "ENSRNOG00000014143"; transcript_id "ENSRNOG00000014143_tx_22"; exon_id "2_237056787_237056840_+"; exonnum "41"; txlen "6648";
2	ENSEMBL114_rn	exon	237056787	237056840	0.110033156364491	+	.	gene_id "ENSRNOG00000014143"; transcript_id "ENSRNOG00000014143_tx_23"; exon_id "2_237056787_237056840_+"; exonnum "42"; txlen "6733";
2	ENSEMBL114_rn	exon	237056787	237056840	0.0944478456163071	+	.	gene_id "ENSRNOG00000014143"; transcript_id "ENSRNOG00000014143_tx_24"; exon_id "2_237056787_237056840_+"; exonnum "41"; txlen "4877";
2	ENSEMBL114_rn	exon	237056787	237056840	0.085696844941643	+	.	gene_id "ENSRNOG00000014143"; transcript_id "ENSRNOG00000014143_tx_25"; exon_id "2_237056787_237056840_+"; exonnum "44"; txlen "7215";
2	ENSEMBL114_rn	exon	237056787	237056840	0.0703315945662232	+	.	gene_id "ENSRNOG00000014143"; transcript_id "ENSRNOG00000014143_tx_29"; exon_id "2_237056787_237056840_+"; exonnum "17"; txlen "3705";
2	ENSEMBL114_rn	exon	237056787	237056840	0.785652894946316	+	.	gene_id "ENSRNOG00000014143"; transcript_id "ENSRNOG00000014143_tx_3"; exon_id "2_237056787_237056840_+"; exonnum "43"; txlen "6871";
2	ENSEMBL114_rn	exon	237056787	237056840	0.0683578715262148	+	.	gene_id "ENSRNOG00000014143"; transcript_id "ENSRNOG00000014143_tx_30"; exon_id "2_237056787_237056840_+"; exonnum "39"; txlen "6192";
2	ENSEMBL114_rn	exon	237056787	237056840	0.0683578715262148	+	.	gene_id "ENSRNOG00000014143"; transcript_id "ENSRNOG00000014143_tx_31"; exon_id "2_237056787_237056840_+"; exonnum "38"; txlen "6138";
2	ENSEMBL114_rn	exon	237056787	237056840	0.0657436841732747	+	.	gene_id "ENSRNOG00000014143"; transcript_id "ENSRNOG00000014143_tx_33"; exon_id "2_237056787_237056840_+"; exonnum "41"; txlen "6564";
2	ENSEMBL114_rn	exon	237056787	237056840	0.0597315006211878	+	.	gene_id "ENSRNOG00000014143"; transcript_id "ENSRNOG00000014143_tx_34"; exon_id "2_237056787_237056840_+"; exonnum "36"; txlen "4592";
2	ENSEMBL114_rn	exon	237056787	237056840	0.0573290346317995	+	.	gene_id "ENSRNOG00000014143"; transcript_id "ENSRNOG00000014143_tx_36"; exon_id "2_237056787_237056840_+"; exonnum "41"; txlen "6679";
2	ENSEMBL114_rn	exon	237056787	237056840	0.459320109504961	+	.	gene_id "ENSRNOG00000014143"; transcript_id "ENSRNOG00000014143_tx_4"; exon_id "2_237056787_237056840_+"; exonnum "4"; txlen "3176";
2	ENSEMBL114_rn	exon	237056787	237056840	0.0527041217326916	+	.	gene_id "ENSRNOG00000014143"; transcript_id "ENSRNOG00000014143_tx_42"; exon_id "2_237056787_237056840_+"; exonnum "44"; txlen "6944";
2	ENSEMBL114_rn	exon	237056787	237056840	0.0520961133118712	+	.	gene_id "ENSRNOG00000014143"; transcript_id "ENSRNOG00000014143_tx_43"; exon_id "2_237056787_237056840_+"; exonnum "22"; txlen "3945";
2	ENSEMBL114_rn	exon	237056787	237056840	0.0378697973295857	+	.	gene_id "ENSRNOG00000014143"; transcript_id "ENSRNOG00000014143_tx_47"; exon_id "2_237056787_237056840_+"; exonnum "40"; txlen "6339";
2	ENSEMBL114_rn	exon	237056787	237056840	0.0360514647375349	+	.	gene_id "ENSRNOG00000014143"; transcript_id "ENSRNOG00000014143_tx_48"; exon_id "2_237056787_237056840_+"; exonnum "44"; txlen "6913";
2	ENSEMBL114_rn	exon	237056787	237056840	0.457199530268234	+	.	gene_id "ENSRNOG00000014143"; transcript_id "ENSRNOG00000014143_tx_5"; exon_id "2_237056787_237056840_+"; exonnum "45"; txlen "7082";
2	ENSEMBL114_rn	exon	237056787	237056840	0.0289872669529804	+	.	gene_id "ENSRNOG00000014143"; transcript_id "ENSRNOG00000014143_tx_54"; exon_id "2_237056787_237056840_+"; exonnum "43"; txlen "6775";
2	ENSEMBL114_rn	exon	237056787	237056840	0.45492397694553	+	.	gene_id "ENSRNOG00000014143"; transcript_id "ENSRNOG00000014143_tx_6"; exon_id "2_237056787_237056840_+"; exonnum "37"; txlen "4646";
2	ENSEMBL114_rn	exon	237056787	237056840	0.411340030209346	+	.	gene_id "ENSRNOG00000014143"; transcript_id "ENSRNOG00000014143_tx_7"; exon_id "2_237056787_237056840_+"; exonnum "41"; txlen "6398";
2	ENSEMBL114_rn	exon	237056787	237056840	0.298696238434019	+	.	gene_id "ENSRNOG00000014143"; transcript_id "ENSRNOG00000014143_tx_9"; exon_id "2_237056787_237056840_+"; exonnum "41"; txlen "6477";
2	ensembl	exon	237057453	237057506	0	+	.	gene_id "ENSRNOG00000014143"; gene_version "8"; transcript_id "ENSRNOT00000136098"; transcript_version "1"; exon_number "40"; gene_name "Col24a1"; gene_source "ensembl"; gene_biotype "protein_coding"; transcript_name "Col24a1-202"; transcript_source "ensembl"; transcript_biotype "protein_coding"; exon_id "ENSRNOE00000341951"; exon_version "1";
2	ensembl	CDS	237057453	237057506	0	+	0	gene_id "ENSRNOG00000014143"; gene_version "8"; transcript_id "ENSRNOT00000136098"; transcript_version "1"; exon_number "40"; gene_name "Col24a1"; gene_source "ensembl"; gene_biotype "protein_coding"; transcript_name "Col24a1-202"; transcript_source "ensembl"; transcript_biotype "protein_coding"; protein_id "ENSRNOP00000102736"; protein_version "1";
2	ensembl	exon	237057453	237057506	0	+	.	gene_id "ENSRNOG00000014143"; gene_version "8"; transcript_id "ENSRNOT00000019210"; transcript_version "8"; exon_number "42"; gene_name "Col24a1"; gene_source "ensembl"; gene_biotype "protein_coding"; transcript_name "Col24a1-201"; transcript_source "ensembl"; transcript_biotype "protein_coding"; exon_id "ENSRNOE00000341951"; exon_version "1";
2	ensembl	CDS	237057453	237057506	0	+	0	gene_id "ENSRNOG00000014143"; gene_version "8"; transcript_id "ENSRNOT00000019210"; transcript_version "8"; exon_number "42"; gene_name "Col24a1"; gene_source "ensembl"; gene_biotype "protein_coding"; transcript_name "Col24a1-201"; transcript_source "ensembl"; transcript_biotype "protein_coding"; protein_id "ENSRNOP00000019210"; protein_version "7";
2	ensembl	exon	237057453	237057506	0	+	.	gene_id "ENSRNOG00000014143"; gene_version "8"; transcript_id "ENSRNOT00000159767"; transcript_version "1"; exon_number "41"; gene_name "Col24a1"; gene_source "ensembl"; gene_biotype "protein_coding"; transcript_name "Col24a1-204"; transcript_source "ensembl"; transcript_biotype "protein_coding"; exon_id "ENSRNOE00000341951"; exon_version "1";
2	ensembl	CDS	237057453	237057506	0	+	0	gene_id "ENSRNOG00000014143"; gene_version "8"; transcript_id "ENSRNOT00000159767"; transcript_version "1"; exon_number "41"; gene_name "Col24a1"; gene_source "ensembl"; gene_biotype "protein_coding"; transcript_name "Col24a1-204"; transcript_source "ensembl"; transcript_biotype "protein_coding"; protein_id "ENSRNOP00000101454"; protein_version "1";
2	ensembl	exon	237057453	237057506	0	+	.	gene_id "ENSRNOG00000014143"; gene_version "8"; transcript_id "ENSRNOT00000145229"; transcript_version "1"; exon_number "43"; gene_name "Col24a1"; gene_source "ensembl"; gene_biotype "protein_coding"; transcript_name "Col24a1-203"; transcript_source "ensembl"; transcript_biotype "protein_coding"; exon_id "ENSRNOE00000341951"; exon_version "1"; tag "Ensembl_canonical";
2	ensembl	CDS	237057453	237057506	0	+	0	gene_id "ENSRNOG00000014143"; gene_version "8"; transcript_id "ENSRNOT00000145229"; transcript_version "1"; exon_number "43"; gene_name "Col24a1"; gene_source "ensembl"; gene_biotype "protein_coding"; transcript_name "Col24a1-203"; transcript_source "ensembl"; transcript_biotype "protein_coding"; protein_id "ENSRNOP00000106432"; protein_version "1"; tag "Ensembl_canonical";
2	ENSEMBL114_rn	exon	237057453	237057506	1.06726333946767	+	.	gene_id "ENSRNOG00000014143"; transcript_id "ENSRNOG00000014143_tx_1"; exon_id "2_237057453_237057506_+"; exonnum "43"; txlen "6702";
2	ENSEMBL114_rn	exon	237057453	237057506	0.241130362536513	+	.	gene_id "ENSRNOG00000014143"; transcript_id "ENSRNOG00000014143_tx_10"; exon_id "2_237057453_237057506_+"; exonnum "41"; txlen "6344";
2	ENSEMBL114_rn	exon	237057453	237057506	0.238647432772349	+	.	gene_id "ENSRNOG00000014143"; transcript_id "ENSRNOG00000014143_tx_11"; exon_id "2_237057453_237057506_+"; exonnum "43"; txlen "6817";
2	ENSEMBL114_rn	exon	237057453	237057506	0.231889783316703	+	.	gene_id "ENSRNOG00000014143"; transcript_id "ENSRNOG00000014143_tx_12"; exon_id "2_237057453_237057506_+"; exonnum "46"; txlen "7269";
2	ENSEMBL114_rn	exon	237057453	237057506	0.156689256198091	+	.	gene_id "ENSRNOG00000014143"; transcript_id "ENSRNOG00000014143_tx_16"; exon_id "2_237057453_237057506_+"; exonnum "42"; txlen "4130";
2	ENSEMBL114_rn	exon	237057453	237057506	0.144948629353255	+	.	gene_id "ENSRNOG00000014143"; transcript_id "ENSRNOG00000014143_tx_17"; exon_id "2_237057453_237057506_+"; exonnum "5"; txlen "957";
2	ENSEMBL114_rn	exon	237057453	237057506	0.13994649664933	+	.	gene_id "ENSRNOG00000014143"; transcript_id "ENSRNOG00000014143_tx_18"; exon_id "2_237057453_237057506_+"; exonnum "45"; txlen "7028";
2	ENSEMBL114_rn	exon	237057453	237057506	0.120931892831455	+	.	gene_id "ENSRNOG00000014143"; transcript_id "ENSRNOG00000014143_tx_21"; exon_id "2_237057453_237057506_+"; exonnum "41"; txlen "6423";
2	ENSEMBL114_rn	exon	237057453	237057506	0.115039780615669	+	.	gene_id "ENSRNOG00000014143"; transcript_id "ENSRNOG00000014143_tx_22"; exon_id "2_237057453_237057506_+"; exonnum "42"; txlen "6648";
2	ENSEMBL114_rn	exon	237057453	237057506	0.110033156364491	+	.	gene_id "ENSRNOG00000014143"; transcript_id "ENSRNOG00000014143_tx_23"; exon_id "2_237057453_237057506_+"; exonnum "43"; txlen "6733";
2	ENSEMBL114_rn	exon	237057453	237057506	0.0944478456163071	+	.	gene_id "ENSRNOG00000014143"; transcript_id "ENSRNOG00000014143_tx_24"; exon_id "2_237057453_237057506_+"; exonnum "42"; txlen "4877";
2	ENSEMBL114_rn	exon	237057453	237057506	0.085696844941643	+	.	gene_id "ENSRNOG00000014143"; transcript_id "ENSRNOG00000014143_tx_25"; exon_id "2_237057453_237057506_+"; exonnum "45"; txlen "7215";
2	ENSEMBL114_rn	exon	237057453	237057506	0.0703315945662232	+	.	gene_id "ENSRNOG00000014143"; transcript_id "ENSRNOG00000014143_tx_29"; exon_id "2_237057453_237057506_+"; exonnum "18"; txlen "3705";
2	ENSEMBL114_rn	exon	237057453	237057506	0.785652894946316	+	.	gene_id "ENSRNOG00000014143"; transcript_id "ENSRNOG00000014143_tx_3"; exon_id "2_237057453_237057506_+"; exonnum "44"; txlen "6871";
2	ENSEMBL114_rn	exon	237057453	237057506	0.0683578715262148	+	.	gene_id "ENSRNOG00000014143"; transcript_id "ENSRNOG00000014143_tx_30"; exon_id "2_237057453_237057506_+"; exonnum "40"; txlen "6192";
2	ENSEMBL114_rn	exon	237057453	237057506	0.0683578715262148	+	.	gene_id "ENSRNOG00000014143"; transcript_id "ENSRNOG00000014143_tx_31"; exon_id "2_237057453_237057506_+"; exonnum "39"; txlen "6138";
2	ENSEMBL114_rn	exon	237057453	237057506	0.0657436841732747	+	.	gene_id "ENSRNOG00000014143"; transcript_id "ENSRNOG00000014143_tx_33"; exon_id "2_237057453_237057506_+"; exonnum "42"; txlen "6564";
2	ENSEMBL114_rn	exon	237057453	237057506	0.0597315006211878	+	.	gene_id "ENSRNOG00000014143"; transcript_id "ENSRNOG00000014143_tx_34"; exon_id "2_237057453_237057506_+"; exonnum "37"; txlen "4592";
2	ENSEMBL114_rn	exon	237057453	237057506	0.0573290346317995	+	.	gene_id "ENSRNOG00000014143"; transcript_id "ENSRNOG00000014143_tx_36"; exon_id "2_237057453_237057506_+"; exonnum "42"; txlen "6679";
2	ENSEMBL114_rn	exon	237057453	237057506	0.459320109504961	+	.	gene_id "ENSRNOG00000014143"; transcript_id "ENSRNOG00000014143_tx_4"; exon_id "2_237057453_237057506_+"; exonnum "5"; txlen "3176";
2	ENSEMBL114_rn	exon	237057453	237057506	0.0527041217326916	+	.	gene_id "ENSRNOG00000014143"; transcript_id "ENSRNOG00000014143_tx_42"; exon_id "2_237057453_237057506_+"; exonnum "45"; txlen "6944";
2	ENSEMBL114_rn	exon	237057453	237057506	0.0520961133118712	+	.	gene_id "ENSRNOG00000014143"; transcript_id "ENSRNOG00000014143_tx_43"; exon_id "2_237057453_237057506_+"; exonnum "23"; txlen "3945";
2	ENSEMBL114_rn	exon	237057453	237057506	0.0378697973295857	+	.	gene_id "ENSRNOG00000014143"; transcript_id "ENSRNOG00000014143_tx_47"; exon_id "2_237057453_237057506_+"; exonnum "41"; txlen "6339";
2	ENSEMBL114_rn	exon	237057453	237057506	0.0360514647375349	+	.	gene_id "ENSRNOG00000014143"; transcript_id "ENSRNOG00000014143_tx_48"; exon_id "2_237057453_237057506_+"; exonnum "45"; txlen "6913";
2	ENSEMBL114_rn	exon	237057453	237057506	0.457199530268234	+	.	gene_id "ENSRNOG00000014143"; transcript_id "ENSRNOG00000014143_tx_5"; exon_id "2_237057453_237057506_+"; exonnum "46"; txlen "7082";
2	ENSEMBL114_rn	exon	237057453	237057506	0.0289872669529804	+	.	gene_id "ENSRNOG00000014143"; transcript_id "ENSRNOG00000014143_tx_54"; exon_id "2_237057453_237057506_+"; exonnum "44"; txlen "6775";
2	ENSEMBL114_rn	exon	237057453	237057506	0.45492397694553	+	.	gene_id "ENSRNOG00000014143"; transcript_id "ENSRNOG00000014143_tx_6"; exon_id "2_237057453_237057506_+"; exonnum "38"; txlen "4646";
2	ENSEMBL114_rn	exon	237057453	237057506	0.411340030209346	+	.	gene_id "ENSRNOG00000014143"; transcript_id "ENSRNOG00000014143_tx_7"; exon_id "2_237057453_237057506_+"; exonnum "42"; txlen "6398";
2	ENSEMBL114_rn	exon	237057453	237057506	0.298696238434019	+	.	gene_id "ENSRNOG00000014143"; transcript_id "ENSRNOG00000014143_tx_9"; exon_id "2_237057453_237057506_+"; exonnum "42"; txlen "6477";
2	ensembl	exon	237058301	237058349	0	+	.	gene_id "ENSRNOG00000014143"; gene_version "8"; transcript_id "ENSRNOT00000019210"; transcript_version "8"; exon_number "43"; gene_name "Col24a1"; gene_source "ensembl"; gene_biotype "protein_coding"; transcript_name "Col24a1-201"; transcript_source "ensembl"; transcript_biotype "protein_coding"; exon_id "ENSRNOE00000785619"; exon_version "1";
2	ensembl	CDS	237058301	237058349	0	+	0	gene_id "ENSRNOG00000014143"; gene_version "8"; transcript_id "ENSRNOT00000019210"; transcript_version "8"; exon_number "43"; gene_name "Col24a1"; gene_source "ensembl"; gene_biotype "protein_coding"; transcript_name "Col24a1-201"; transcript_source "ensembl"; transcript_biotype "protein_coding"; protein_id "ENSRNOP00000019210"; protein_version "7";
2	ensembl	exon	237058301	237058357	0	+	.	gene_id "ENSRNOG00000014143"; gene_version "8"; transcript_id "ENSRNOT00000136098"; transcript_version "1"; exon_number "41"; gene_name "Col24a1"; gene_source "ensembl"; gene_biotype "protein_coding"; transcript_name "Col24a1-202"; transcript_source "ensembl"; transcript_biotype "protein_coding"; exon_id "ENSRNOE00000373640"; exon_version "1";
2	ensembl	CDS	237058301	237058357	0	+	0	gene_id "ENSRNOG00000014143"; gene_version "8"; transcript_id "ENSRNOT00000136098"; transcript_version "1"; exon_number "41"; gene_name "Col24a1"; gene_source "ensembl"; gene_biotype "protein_coding"; transcript_name "Col24a1-202"; transcript_source "ensembl"; transcript_biotype "protein_coding"; protein_id "ENSRNOP00000102736"; protein_version "1";
2	ensembl	exon	237058301	237058357	0	+	.	gene_id "ENSRNOG00000014143"; gene_version "8"; transcript_id "ENSRNOT00000159767"; transcript_version "1"; exon_number "42"; gene_name "Col24a1"; gene_source "ensembl"; gene_biotype "protein_coding"; transcript_name "Col24a1-204"; transcript_source "ensembl"; transcript_biotype "protein_coding"; exon_id "ENSRNOE00000373640"; exon_version "1";
2	ensembl	CDS	237058301	237058357	0	+	0	gene_id "ENSRNOG00000014143"; gene_version "8"; transcript_id "ENSRNOT00000159767"; transcript_version "1"; exon_number "42"; gene_name "Col24a1"; gene_source "ensembl"; gene_biotype "protein_coding"; transcript_name "Col24a1-204"; transcript_source "ensembl"; transcript_biotype "protein_coding"; protein_id "ENSRNOP00000101454"; protein_version "1";
2	ensembl	exon	237058301	237058357	0	+	.	gene_id "ENSRNOG00000014143"; gene_version "8"; transcript_id "ENSRNOT00000145229"; transcript_version "1"; exon_number "44"; gene_name "Col24a1"; gene_source "ensembl"; gene_biotype "protein_coding"; transcript_name "Col24a1-203"; transcript_source "ensembl"; transcript_biotype "protein_coding"; exon_id "ENSRNOE00000373640"; exon_version "1"; tag "Ensembl_canonical";
2	ensembl	CDS	237058301	237058357	0	+	0	gene_id "ENSRNOG00000014143"; gene_version "8"; transcript_id "ENSRNOT00000145229"; transcript_version "1"; exon_number "44"; gene_name "Col24a1"; gene_source "ensembl"; gene_biotype "protein_coding"; transcript_name "Col24a1-203"; transcript_source "ensembl"; transcript_biotype "protein_coding"; protein_id "ENSRNOP00000106432"; protein_version "1"; tag "Ensembl_canonical";
2	ENSEMBL114_rn	exon	237058301	237058357	1.06726333946767	+	.	gene_id "ENSRNOG00000014143"; transcript_id "ENSRNOG00000014143_tx_1"; exon_id "2_237058301_237058357_+"; exonnum "44"; txlen "6702";
2	ENSEMBL114_rn	exon	237058301	237058357	0.241130362536513	+	.	gene_id "ENSRNOG00000014143"; transcript_id "ENSRNOG00000014143_tx_10"; exon_id "2_237058301_237058357_+"; exonnum "42"; txlen "6344";
2	ENSEMBL114_rn	exon	237058301	237058357	0.238647432772349	+	.	gene_id "ENSRNOG00000014143"; transcript_id "ENSRNOG00000014143_tx_11"; exon_id "2_237058301_237058357_+"; exonnum "44"; txlen "6817";
2	ENSEMBL114_rn	exon	237058301	237058357	0.231889783316703	+	.	gene_id "ENSRNOG00000014143"; transcript_id "ENSRNOG00000014143_tx_12"; exon_id "2_237058301_237058357_+"; exonnum "47"; txlen "7269";
2	ENSEMBL114_rn	exon	237058301	237058357	0.156689256198091	+	.	gene_id "ENSRNOG00000014143"; transcript_id "ENSRNOG00000014143_tx_16"; exon_id "2_237058301_237058357_+"; exonnum "43"; txlen "4130";
2	ENSEMBL114_rn	exon	237058301	237058357	0.144948629353255	+	.	gene_id "ENSRNOG00000014143"; transcript_id "ENSRNOG00000014143_tx_17"; exon_id "2_237058301_237058357_+"; exonnum "6"; txlen "957";
2	ENSEMBL114_rn	exon	237058301	237058357	0.13994649664933	+	.	gene_id "ENSRNOG00000014143"; transcript_id "ENSRNOG00000014143_tx_18"; exon_id "2_237058301_237058357_+"; exonnum "46"; txlen "7028";
2	ENSEMBL114_rn	exon	237058301	237058357	0.120931892831455	+	.	gene_id "ENSRNOG00000014143"; transcript_id "ENSRNOG00000014143_tx_21"; exon_id "2_237058301_237058357_+"; exonnum "42"; txlen "6423";
2	ENSEMBL114_rn	exon	237058301	237058357	0.115039780615669	+	.	gene_id "ENSRNOG00000014143"; transcript_id "ENSRNOG00000014143_tx_22"; exon_id "2_237058301_237058357_+"; exonnum "43"; txlen "6648";
2	ENSEMBL114_rn	exon	237058301	237058357	0.110033156364491	+	.	gene_id "ENSRNOG00000014143"; transcript_id "ENSRNOG00000014143_tx_23"; exon_id "2_237058301_237058357_+"; exonnum "44"; txlen "6733";
2	ENSEMBL114_rn	exon	237058301	237058357	0.0944478456163071	+	.	gene_id "ENSRNOG00000014143"; transcript_id "ENSRNOG00000014143_tx_24"; exon_id "2_237058301_237058357_+"; exonnum "43"; txlen "4877";
2	ENSEMBL114_rn	exon	237058301	237058357	0.085696844941643	+	.	gene_id "ENSRNOG00000014143"; transcript_id "ENSRNOG00000014143_tx_25"; exon_id "2_237058301_237058357_+"; exonnum "46"; txlen "7215";
2	ENSEMBL114_rn	exon	237058301	237058357	0.0703315945662232	+	.	gene_id "ENSRNOG00000014143"; transcript_id "ENSRNOG00000014143_tx_29"; exon_id "2_237058301_237058357_+"; exonnum "19"; txlen "3705";
2	ENSEMBL114_rn	exon	237058301	237058357	0.785652894946316	+	.	gene_id "ENSRNOG00000014143"; transcript_id "ENSRNOG00000014143_tx_3"; exon_id "2_237058301_237058357_+"; exonnum "45"; txlen "6871";
2	ENSEMBL114_rn	exon	237058301	237058357	0.0683578715262148	+	.	gene_id "ENSRNOG00000014143"; transcript_id "ENSRNOG00000014143_tx_30"; exon_id "2_237058301_237058357_+"; exonnum "41"; txlen "6192";
2	ENSEMBL114_rn	exon	237058301	237058357	0.0683578715262148	+	.	gene_id "ENSRNOG00000014143"; transcript_id "ENSRNOG00000014143_tx_31"; exon_id "2_237058301_237058357_+"; exonnum "40"; txlen "6138";
2	ENSEMBL114_rn	exon	237058301	237058357	0.0657436841732747	+	.	gene_id "ENSRNOG00000014143"; transcript_id "ENSRNOG00000014143_tx_33"; exon_id "2_237058301_237058357_+"; exonnum "43"; txlen "6564";
2	ENSEMBL114_rn	exon	237058301	237058357	0.0597315006211878	+	.	gene_id "ENSRNOG00000014143"; transcript_id "ENSRNOG00000014143_tx_34"; exon_id "2_237058301_237058357_+"; exonnum "38"; txlen "4592";
2	ENSEMBL114_rn	exon	237058301	237058357	0.0573290346317995	+	.	gene_id "ENSRNOG00000014143"; transcript_id "ENSRNOG00000014143_tx_36"; exon_id "2_237058301_237058357_+"; exonnum "43"; txlen "6679";
2	ENSEMBL114_rn	exon	237058301	237058357	0.459320109504961	+	.	gene_id "ENSRNOG00000014143"; transcript_id "ENSRNOG00000014143_tx_4"; exon_id "2_237058301_237058357_+"; exonnum "6"; txlen "3176";
2	ENSEMBL114_rn	exon	237058301	237058357	0.0527041217326916	+	.	gene_id "ENSRNOG00000014143"; transcript_id "ENSRNOG00000014143_tx_42"; exon_id "2_237058301_237058357_+"; exonnum "46"; txlen "6944";
2	ENSEMBL114_rn	exon	237058301	237058357	0.0520961133118712	+	.	gene_id "ENSRNOG00000014143"; transcript_id "ENSRNOG00000014143_tx_43"; exon_id "2_237058301_237058357_+"; exonnum "24"; txlen "3945";
2	ENSEMBL114_rn	exon	237058301	237058357	0.0378697973295857	+	.	gene_id "ENSRNOG00000014143"; transcript_id "ENSRNOG00000014143_tx_47"; exon_id "2_237058301_237058357_+"; exonnum "42"; txlen "6339";
2	ENSEMBL114_rn	exon	237058301	237058357	0.0360514647375349	+	.	gene_id "ENSRNOG00000014143"; transcript_id "ENSRNOG00000014143_tx_48"; exon_id "2_237058301_237058357_+"; exonnum "46"; txlen "6913";
2	ENSEMBL114_rn	exon	237058301	237058357	0.457199530268234	+	.	gene_id "ENSRNOG00000014143"; transcript_id "ENSRNOG00000014143_tx_5"; exon_id "2_237058301_237058357_+"; exonnum "47"; txlen "7082";
2	ENSEMBL114_rn	exon	237058301	237058357	0.0289872669529804	+	.	gene_id "ENSRNOG00000014143"; transcript_id "ENSRNOG00000014143_tx_54"; exon_id "2_237058301_237058357_+"; exonnum "45"; txlen "6775";
2	ENSEMBL114_rn	exon	237058301	237058357	0.45492397694553	+	.	gene_id "ENSRNOG00000014143"; transcript_id "ENSRNOG00000014143_tx_6"; exon_id "2_237058301_237058357_+"; exonnum "39"; txlen "4646";
2	ENSEMBL114_rn	exon	237058301	237058357	0.411340030209346	+	.	gene_id "ENSRNOG00000014143"; transcript_id "ENSRNOG00000014143_tx_7"; exon_id "2_237058301_237058357_+"; exonnum "43"; txlen "6398";
2	ENSEMBL114_rn	exon	237058301	237058357	0.298696238434019	+	.	gene_id "ENSRNOG00000014143"; transcript_id "ENSRNOG00000014143_tx_9"; exon_id "2_237058301_237058357_+"; exonnum "43"; txlen "6477";
2	ensembl	exon	237060485	237060538	0	+	.	gene_id "ENSRNOG00000014143"; gene_version "8"; transcript_id "ENSRNOT00000136098"; transcript_version "1"; exon_number "42"; gene_name "Col24a1"; gene_source "ensembl"; gene_biotype "protein_coding"; transcript_name "Col24a1-202"; transcript_source "ensembl"; transcript_biotype "protein_coding"; exon_id "ENSRNOE00000343407"; exon_version "1";
2	ensembl	CDS	237060485	237060538	0	+	0	gene_id "ENSRNOG00000014143"; gene_version "8"; transcript_id "ENSRNOT00000136098"; transcript_version "1"; exon_number "42"; gene_name "Col24a1"; gene_source "ensembl"; gene_biotype "protein_coding"; transcript_name "Col24a1-202"; transcript_source "ensembl"; transcript_biotype "protein_coding"; protein_id "ENSRNOP00000102736"; protein_version "1";
2	ensembl	exon	237060485	237060538	0	+	.	gene_id "ENSRNOG00000014143"; gene_version "8"; transcript_id "ENSRNOT00000159767"; transcript_version "1"; exon_number "43"; gene_name "Col24a1"; gene_source "ensembl"; gene_biotype "protein_coding"; transcript_name "Col24a1-204"; transcript_source "ensembl"; transcript_biotype "protein_coding"; exon_id "ENSRNOE00000343407"; exon_version "1";
2	ensembl	CDS	237060485	237060538	0	+	0	gene_id "ENSRNOG00000014143"; gene_version "8"; transcript_id "ENSRNOT00000159767"; transcript_version "1"; exon_number "43"; gene_name "Col24a1"; gene_source "ensembl"; gene_biotype "protein_coding"; transcript_name "Col24a1-204"; transcript_source "ensembl"; transcript_biotype "protein_coding"; protein_id "ENSRNOP00000101454"; protein_version "1";
2	ensembl	exon	237060485	237060538	0	+	.	gene_id "ENSRNOG00000014143"; gene_version "8"; transcript_id "ENSRNOT00000145229"; transcript_version "1"; exon_number "45"; gene_name "Col24a1"; gene_source "ensembl"; gene_biotype "protein_coding"; transcript_name "Col24a1-203"; transcript_source "ensembl"; transcript_biotype "protein_coding"; exon_id "ENSRNOE00000343407"; exon_version "1"; tag "Ensembl_canonical";
2	ensembl	CDS	237060485	237060538	0	+	0	gene_id "ENSRNOG00000014143"; gene_version "8"; transcript_id "ENSRNOT00000145229"; transcript_version "1"; exon_number "45"; gene_name "Col24a1"; gene_source "ensembl"; gene_biotype "protein_coding"; transcript_name "Col24a1-203"; transcript_source "ensembl"; transcript_biotype "protein_coding"; protein_id "ENSRNOP00000106432"; protein_version "1"; tag "Ensembl_canonical";
2	ENSEMBL114_rn	exon	237060485	237060538	1.06726333946767	+	.	gene_id "ENSRNOG00000014143"; transcript_id "ENSRNOG00000014143_tx_1"; exon_id "2_237060485_237060538_+"; exonnum "45"; txlen "6702";
2	ENSEMBL114_rn	exon	237060485	237060538	0.241130362536513	+	.	gene_id "ENSRNOG00000014143"; transcript_id "ENSRNOG00000014143_tx_10"; exon_id "2_237060485_237060538_+"; exonnum "43"; txlen "6344";
2	ENSEMBL114_rn	exon	237060485	237060538	0.238647432772349	+	.	gene_id "ENSRNOG00000014143"; transcript_id "ENSRNOG00000014143_tx_11"; exon_id "2_237060485_237060538_+"; exonnum "45"; txlen "6817";
2	ENSEMBL114_rn	exon	237060485	237060538	0.231889783316703	+	.	gene_id "ENSRNOG00000014143"; transcript_id "ENSRNOG00000014143_tx_12"; exon_id "2_237060485_237060538_+"; exonnum "48"; txlen "7269";
2	ENSEMBL114_rn	exon	237060485	237060538	0.156689256198091	+	.	gene_id "ENSRNOG00000014143"; transcript_id "ENSRNOG00000014143_tx_16"; exon_id "2_237060485_237060538_+"; exonnum "44"; txlen "4130";
2	ENSEMBL114_rn	exon	237060485	237060538	0.144948629353255	+	.	gene_id "ENSRNOG00000014143"; transcript_id "ENSRNOG00000014143_tx_17"; exon_id "2_237060485_237060538_+"; exonnum "7"; txlen "957";
2	ENSEMBL114_rn	exon	237060485	237060538	0.13994649664933	+	.	gene_id "ENSRNOG00000014143"; transcript_id "ENSRNOG00000014143_tx_18"; exon_id "2_237060485_237060538_+"; exonnum "47"; txlen "7028";
2	ENSEMBL114_rn	exon	237060485	237060538	0.120931892831455	+	.	gene_id "ENSRNOG00000014143"; transcript_id "ENSRNOG00000014143_tx_21"; exon_id "2_237060485_237060538_+"; exonnum "43"; txlen "6423";
2	ENSEMBL114_rn	exon	237060485	237060538	0.115039780615669	+	.	gene_id "ENSRNOG00000014143"; transcript_id "ENSRNOG00000014143_tx_22"; exon_id "2_237060485_237060538_+"; exonnum "44"; txlen "6648";
2	ENSEMBL114_rn	exon	237060485	237060538	0.110033156364491	+	.	gene_id "ENSRNOG00000014143"; transcript_id "ENSRNOG00000014143_tx_23"; exon_id "2_237060485_237060538_+"; exonnum "45"; txlen "6733";
2	ENSEMBL114_rn	exon	237060485	237060538	0.0944478456163071	+	.	gene_id "ENSRNOG00000014143"; transcript_id "ENSRNOG00000014143_tx_24"; exon_id "2_237060485_237060538_+"; exonnum "44"; txlen "4877";
2	ENSEMBL114_rn	exon	237060485	237060538	0.085696844941643	+	.	gene_id "ENSRNOG00000014143"; transcript_id "ENSRNOG00000014143_tx_25"; exon_id "2_237060485_237060538_+"; exonnum "47"; txlen "7215";
2	ENSEMBL114_rn	exon	237060485	237060538	0.0703315945662232	+	.	gene_id "ENSRNOG00000014143"; transcript_id "ENSRNOG00000014143_tx_29"; exon_id "2_237060485_237060538_+"; exonnum "20"; txlen "3705";
2	ENSEMBL114_rn	exon	237060485	237060538	0.785652894946316	+	.	gene_id "ENSRNOG00000014143"; transcript_id "ENSRNOG00000014143_tx_3"; exon_id "2_237060485_237060538_+"; exonnum "46"; txlen "6871";
2	ENSEMBL114_rn	exon	237060485	237060538	0.0683578715262148	+	.	gene_id "ENSRNOG00000014143"; transcript_id "ENSRNOG00000014143_tx_30"; exon_id "2_237060485_237060538_+"; exonnum "42"; txlen "6192";
2	ENSEMBL114_rn	exon	237060485	237060538	0.0683578715262148	+	.	gene_id "ENSRNOG00000014143"; transcript_id "ENSRNOG00000014143_tx_31"; exon_id "2_237060485_237060538_+"; exonnum "41"; txlen "6138";
2	ENSEMBL114_rn	exon	237060485	237060538	0.0657436841732747	+	.	gene_id "ENSRNOG00000014143"; transcript_id "ENSRNOG00000014143_tx_33"; exon_id "2_237060485_237060538_+"; exonnum "44"; txlen "6564";
2	ENSEMBL114_rn	exon	237060485	237060538	0.0597315006211878	+	.	gene_id "ENSRNOG00000014143"; transcript_id "ENSRNOG00000014143_tx_34"; exon_id "2_237060485_237060538_+"; exonnum "39"; txlen "4592";
2	ENSEMBL114_rn	exon	237060485	237060538	0.0573290346317995	+	.	gene_id "ENSRNOG00000014143"; transcript_id "ENSRNOG00000014143_tx_36"; exon_id "2_237060485_237060538_+"; exonnum "44"; txlen "6679";
2	ENSEMBL114_rn	exon	237060485	237060538	0.459320109504961	+	.	gene_id "ENSRNOG00000014143"; transcript_id "ENSRNOG00000014143_tx_4"; exon_id "2_237060485_237060538_+"; exonnum "7"; txlen "3176";
2	ENSEMBL114_rn	exon	237060485	237060538	0.0527041217326916	+	.	gene_id "ENSRNOG00000014143"; transcript_id "ENSRNOG00000014143_tx_42"; exon_id "2_237060485_237060538_+"; exonnum "47"; txlen "6944";
2	ENSEMBL114_rn	exon	237060485	237060538	0.0520961133118712	+	.	gene_id "ENSRNOG00000014143"; transcript_id "ENSRNOG00000014143_tx_43"; exon_id "2_237060485_237060538_+"; exonnum "25"; txlen "3945";
2	ENSEMBL114_rn	exon	237060485	237060538	0.0378697973295857	+	.	gene_id "ENSRNOG00000014143"; transcript_id "ENSRNOG00000014143_tx_47"; exon_id "2_237060485_237060538_+"; exonnum "43"; txlen "6339";
2	ENSEMBL114_rn	exon	237060485	237060538	0.0360514647375349	+	.	gene_id "ENSRNOG00000014143"; transcript_id "ENSRNOG00000014143_tx_48"; exon_id "2_237060485_237060538_+"; exonnum "47"; txlen "6913";
2	ENSEMBL114_rn	exon	237060485	237060538	0.457199530268234	+	.	gene_id "ENSRNOG00000014143"; transcript_id "ENSRNOG00000014143_tx_5"; exon_id "2_237060485_237060538_+"; exonnum "48"; txlen "7082";
2	ENSEMBL114_rn	exon	237060485	237060538	0.0289872669529804	+	.	gene_id "ENSRNOG00000014143"; transcript_id "ENSRNOG00000014143_tx_54"; exon_id "2_237060485_237060538_+"; exonnum "46"; txlen "6775";
2	ENSEMBL114_rn	exon	237060485	237060538	0.45492397694553	+	.	gene_id "ENSRNOG00000014143"; transcript_id "ENSRNOG00000014143_tx_6"; exon_id "2_237060485_237060538_+"; exonnum "40"; txlen "4646";
2	ENSEMBL114_rn	exon	237060485	237060538	0.411340030209346	+	.	gene_id "ENSRNOG00000014143"; transcript_id "ENSRNOG00000014143_tx_7"; exon_id "2_237060485_237060538_+"; exonnum "44"; txlen "6398";
2	ENSEMBL114_rn	exon	237060485	237060538	0.298696238434019	+	.	gene_id "ENSRNOG00000014143"; transcript_id "ENSRNOG00000014143_tx_9"; exon_id "2_237060485_237060538_+"; exonnum "44"; txlen "6477";
2	ensembl	exon	237061920	237061973	0	+	.	gene_id "ENSRNOG00000014143"; gene_version "8"; transcript_id "ENSRNOT00000136098"; transcript_version "1"; exon_number "43"; gene_name "Col24a1"; gene_source "ensembl"; gene_biotype "protein_coding"; transcript_name "Col24a1-202"; transcript_source "ensembl"; transcript_biotype "protein_coding"; exon_id "ENSRNOE00000345306"; exon_version "1";
2	ensembl	CDS	237061920	237061973	0	+	0	gene_id "ENSRNOG00000014143"; gene_version "8"; transcript_id "ENSRNOT00000136098"; transcript_version "1"; exon_number "43"; gene_name "Col24a1"; gene_source "ensembl"; gene_biotype "protein_coding"; transcript_name "Col24a1-202"; transcript_source "ensembl"; transcript_biotype "protein_coding"; protein_id "ENSRNOP00000102736"; protein_version "1";
2	ensembl	exon	237061920	237061973	0	+	.	gene_id "ENSRNOG00000014143"; gene_version "8"; transcript_id "ENSRNOT00000159767"; transcript_version "1"; exon_number "44"; gene_name "Col24a1"; gene_source "ensembl"; gene_biotype "protein_coding"; transcript_name "Col24a1-204"; transcript_source "ensembl"; transcript_biotype "protein_coding"; exon_id "ENSRNOE00000345306"; exon_version "1";
2	ensembl	CDS	237061920	237061973	0	+	0	gene_id "ENSRNOG00000014143"; gene_version "8"; transcript_id "ENSRNOT00000159767"; transcript_version "1"; exon_number "44"; gene_name "Col24a1"; gene_source "ensembl"; gene_biotype "protein_coding"; transcript_name "Col24a1-204"; transcript_source "ensembl"; transcript_biotype "protein_coding"; protein_id "ENSRNOP00000101454"; protein_version "1";
2	ensembl	exon	237061920	237061973	0	+	.	gene_id "ENSRNOG00000014143"; gene_version "8"; transcript_id "ENSRNOT00000145229"; transcript_version "1"; exon_number "46"; gene_name "Col24a1"; gene_source "ensembl"; gene_biotype "protein_coding"; transcript_name "Col24a1-203"; transcript_source "ensembl"; transcript_biotype "protein_coding"; exon_id "ENSRNOE00000345306"; exon_version "1"; tag "Ensembl_canonical";
2	ensembl	CDS	237061920	237061973	0	+	0	gene_id "ENSRNOG00000014143"; gene_version "8"; transcript_id "ENSRNOT00000145229"; transcript_version "1"; exon_number "46"; gene_name "Col24a1"; gene_source "ensembl"; gene_biotype "protein_coding"; transcript_name "Col24a1-203"; transcript_source "ensembl"; transcript_biotype "protein_coding"; protein_id "ENSRNOP00000106432"; protein_version "1"; tag "Ensembl_canonical";
2	ENSEMBL114_rn	exon	237061920	237061973	1.06726333946767	+	.	gene_id "ENSRNOG00000014143"; transcript_id "ENSRNOG00000014143_tx_1"; exon_id "2_237061920_237061973_+"; exonnum "46"; txlen "6702";
2	ENSEMBL114_rn	exon	237061920	237061973	0.241130362536513	+	.	gene_id "ENSRNOG00000014143"; transcript_id "ENSRNOG00000014143_tx_10"; exon_id "2_237061920_237061973_+"; exonnum "44"; txlen "6344";
2	ENSEMBL114_rn	exon	237061920	237061973	0.238647432772349	+	.	gene_id "ENSRNOG00000014143"; transcript_id "ENSRNOG00000014143_tx_11"; exon_id "2_237061920_237061973_+"; exonnum "46"; txlen "6817";
2	ENSEMBL114_rn	exon	237061920	237061973	0.231889783316703	+	.	gene_id "ENSRNOG00000014143"; transcript_id "ENSRNOG00000014143_tx_12"; exon_id "2_237061920_237061973_+"; exonnum "49"; txlen "7269";
2	ENSEMBL114_rn	exon	237061920	237061973	0.156689256198091	+	.	gene_id "ENSRNOG00000014143"; transcript_id "ENSRNOG00000014143_tx_16"; exon_id "2_237061920_237061973_+"; exonnum "45"; txlen "4130";
2	ENSEMBL114_rn	exon	237061920	237061973	0.144948629353255	+	.	gene_id "ENSRNOG00000014143"; transcript_id "ENSRNOG00000014143_tx_17"; exon_id "2_237061920_237061973_+"; exonnum "8"; txlen "957";
2	ENSEMBL114_rn	exon	237061920	237061973	0.13994649664933	+	.	gene_id "ENSRNOG00000014143"; transcript_id "ENSRNOG00000014143_tx_18"; exon_id "2_237061920_237061973_+"; exonnum "48"; txlen "7028";
2	ENSEMBL114_rn	exon	237061920	237061973	0.120931892831455	+	.	gene_id "ENSRNOG00000014143"; transcript_id "ENSRNOG00000014143_tx_21"; exon_id "2_237061920_237061973_+"; exonnum "44"; txlen "6423";
2	ENSEMBL114_rn	exon	237061920	237061973	0.115039780615669	+	.	gene_id "ENSRNOG00000014143"; transcript_id "ENSRNOG00000014143_tx_22"; exon_id "2_237061920_237061973_+"; exonnum "45"; txlen "6648";
2	ENSEMBL114_rn	exon	237061920	237061973	0.110033156364491	+	.	gene_id "ENSRNOG00000014143"; transcript_id "ENSRNOG00000014143_tx_23"; exon_id "2_237061920_237061973_+"; exonnum "46"; txlen "6733";
2	ENSEMBL114_rn	exon	237061920	237061973	0.0944478456163071	+	.	gene_id "ENSRNOG00000014143"; transcript_id "ENSRNOG00000014143_tx_24"; exon_id "2_237061920_237061973_+"; exonnum "45"; txlen "4877";
2	ENSEMBL114_rn	exon	237061920	237061973	0.085696844941643	+	.	gene_id "ENSRNOG00000014143"; transcript_id "ENSRNOG00000014143_tx_25"; exon_id "2_237061920_237061973_+"; exonnum "48"; txlen "7215";
2	ENSEMBL114_rn	exon	237061920	237061973	0.0703315945662232	+	.	gene_id "ENSRNOG00000014143"; transcript_id "ENSRNOG00000014143_tx_29"; exon_id "2_237061920_237061973_+"; exonnum "21"; txlen "3705";
2	ENSEMBL114_rn	exon	237061920	237061973	0.785652894946316	+	.	gene_id "ENSRNOG00000014143"; transcript_id "ENSRNOG00000014143_tx_3"; exon_id "2_237061920_237061973_+"; exonnum "47"; txlen "6871";
2	ENSEMBL114_rn	exon	237061920	237061973	0.0683578715262148	+	.	gene_id "ENSRNOG00000014143"; transcript_id "ENSRNOG00000014143_tx_30"; exon_id "2_237061920_237061973_+"; exonnum "43"; txlen "6192";
2	ENSEMBL114_rn	exon	237061920	237061973	0.0683578715262148	+	.	gene_id "ENSRNOG00000014143"; transcript_id "ENSRNOG00000014143_tx_31"; exon_id "2_237061920_237061973_+"; exonnum "42"; txlen "6138";
2	ENSEMBL114_rn	exon	237061920	237061973	0.0657436841732747	+	.	gene_id "ENSRNOG00000014143"; transcript_id "ENSRNOG00000014143_tx_33"; exon_id "2_237061920_237061973_+"; exonnum "45"; txlen "6564";
2	ENSEMBL114_rn	exon	237061920	237061973	0.0597315006211878	+	.	gene_id "ENSRNOG00000014143"; transcript_id "ENSRNOG00000014143_tx_34"; exon_id "2_237061920_237061973_+"; exonnum "40"; txlen "4592";
2	ENSEMBL114_rn	exon	237061920	237061973	0.0573290346317995	+	.	gene_id "ENSRNOG00000014143"; transcript_id "ENSRNOG00000014143_tx_36"; exon_id "2_237061920_237061973_+"; exonnum "45"; txlen "6679";
2	ENSEMBL114_rn	exon	237061920	237061973	0.459320109504961	+	.	gene_id "ENSRNOG00000014143"; transcript_id "ENSRNOG00000014143_tx_4"; exon_id "2_237061920_237061973_+"; exonnum "8"; txlen "3176";
2	ENSEMBL114_rn	exon	237061920	237061973	0.0527041217326916	+	.	gene_id "ENSRNOG00000014143"; transcript_id "ENSRNOG00000014143_tx_42"; exon_id "2_237061920_237061973_+"; exonnum "48"; txlen "6944";
2	ENSEMBL114_rn	exon	237061920	237061973	0.0520961133118712	+	.	gene_id "ENSRNOG00000014143"; transcript_id "ENSRNOG00000014143_tx_43"; exon_id "2_237061920_237061973_+"; exonnum "26"; txlen "3945";
2	ENSEMBL114_rn	exon	237061920	237061973	0.0378697973295857	+	.	gene_id "ENSRNOG00000014143"; transcript_id "ENSRNOG00000014143_tx_47"; exon_id "2_237061920_237061973_+"; exonnum "44"; txlen "6339";
2	ENSEMBL114_rn	exon	237061920	237061973	0.0360514647375349	+	.	gene_id "ENSRNOG00000014143"; transcript_id "ENSRNOG00000014143_tx_48"; exon_id "2_237061920_237061973_+"; exonnum "48"; txlen "6913";
2	ENSEMBL114_rn	exon	237061920	237061973	0.457199530268234	+	.	gene_id "ENSRNOG00000014143"; transcript_id "ENSRNOG00000014143_tx_5"; exon_id "2_237061920_237061973_+"; exonnum "49"; txlen "7082";
2	ENSEMBL114_rn	exon	237061920	237061973	0.0289872669529804	+	.	gene_id "ENSRNOG00000014143"; transcript_id "ENSRNOG00000014143_tx_54"; exon_id "2_237061920_237061973_+"; exonnum "47"; txlen "6775";
2	ENSEMBL114_rn	exon	237061920	237061973	0.45492397694553	+	.	gene_id "ENSRNOG00000014143"; transcript_id "ENSRNOG00000014143_tx_6"; exon_id "2_237061920_237061973_+"; exonnum "41"; txlen "4646";
2	ENSEMBL114_rn	exon	237061920	237061973	0.411340030209346	+	.	gene_id "ENSRNOG00000014143"; transcript_id "ENSRNOG00000014143_tx_7"; exon_id "2_237061920_237061973_+"; exonnum "45"; txlen "6398";
2	ENSEMBL114_rn	exon	237061920	237061973	0.298696238434019	+	.	gene_id "ENSRNOG00000014143"; transcript_id "ENSRNOG00000014143_tx_9"; exon_id "2_237061920_237061973_+"; exonnum "45"; txlen "6477";
2	ensembl	exon	237061939	237061973	0	+	.	gene_id "ENSRNOG00000014143"; gene_version "8"; transcript_id "ENSRNOT00000019210"; transcript_version "8"; exon_number "44"; gene_name "Col24a1"; gene_source "ensembl"; gene_biotype "protein_coding"; transcript_name "Col24a1-201"; transcript_source "ensembl"; transcript_biotype "protein_coding"; exon_id "ENSRNOE00000772897"; exon_version "1";
2	ensembl	CDS	237061939	237061973	0	+	2	gene_id "ENSRNOG00000014143"; gene_version "8"; transcript_id "ENSRNOT00000019210"; transcript_version "8"; exon_number "44"; gene_name "Col24a1"; gene_source "ensembl"; gene_biotype "protein_coding"; transcript_name "Col24a1-201"; transcript_source "ensembl"; transcript_biotype "protein_coding"; protein_id "ENSRNOP00000019210"; protein_version "7";
2	ensembl	exon	237062082	237062135	0	+	.	gene_id "ENSRNOG00000014143"; gene_version "8"; transcript_id "ENSRNOT00000136098"; transcript_version "1"; exon_number "44"; gene_name "Col24a1"; gene_source "ensembl"; gene_biotype "protein_coding"; transcript_name "Col24a1-202"; transcript_source "ensembl"; transcript_biotype "protein_coding"; exon_id "ENSRNOE00000348651"; exon_version "1";
2	ensembl	CDS	237062082	237062135	0	+	0	gene_id "ENSRNOG00000014143"; gene_version "8"; transcript_id "ENSRNOT00000136098"; transcript_version "1"; exon_number "44"; gene_name "Col24a1"; gene_source "ensembl"; gene_biotype "protein_coding"; transcript_name "Col24a1-202"; transcript_source "ensembl"; transcript_biotype "protein_coding"; protein_id "ENSRNOP00000102736"; protein_version "1";
2	ensembl	exon	237062082	237062135	0	+	.	gene_id "ENSRNOG00000014143"; gene_version "8"; transcript_id "ENSRNOT00000019210"; transcript_version "8"; exon_number "45"; gene_name "Col24a1"; gene_source "ensembl"; gene_biotype "protein_coding"; transcript_name "Col24a1-201"; transcript_source "ensembl"; transcript_biotype "protein_coding"; exon_id "ENSRNOE00000348651"; exon_version "1";
2	ensembl	CDS	237062082	237062135	0	+	0	gene_id "ENSRNOG00000014143"; gene_version "8"; transcript_id "ENSRNOT00000019210"; transcript_version "8"; exon_number "45"; gene_name "Col24a1"; gene_source "ensembl"; gene_biotype "protein_coding"; transcript_name "Col24a1-201"; transcript_source "ensembl"; transcript_biotype "protein_coding"; protein_id "ENSRNOP00000019210"; protein_version "7";
2	ensembl	exon	237062082	237062135	0	+	.	gene_id "ENSRNOG00000014143"; gene_version "8"; transcript_id "ENSRNOT00000159767"; transcript_version "1"; exon_number "45"; gene_name "Col24a1"; gene_source "ensembl"; gene_biotype "protein_coding"; transcript_name "Col24a1-204"; transcript_source "ensembl"; transcript_biotype "protein_coding"; exon_id "ENSRNOE00000348651"; exon_version "1";
2	ensembl	CDS	237062082	237062135	0	+	0	gene_id "ENSRNOG00000014143"; gene_version "8"; transcript_id "ENSRNOT00000159767"; transcript_version "1"; exon_number "45"; gene_name "Col24a1"; gene_source "ensembl"; gene_biotype "protein_coding"; transcript_name "Col24a1-204"; transcript_source "ensembl"; transcript_biotype "protein_coding"; protein_id "ENSRNOP00000101454"; protein_version "1";
2	ensembl	exon	237062082	237062135	0	+	.	gene_id "ENSRNOG00000014143"; gene_version "8"; transcript_id "ENSRNOT00000145229"; transcript_version "1"; exon_number "47"; gene_name "Col24a1"; gene_source "ensembl"; gene_biotype "protein_coding"; transcript_name "Col24a1-203"; transcript_source "ensembl"; transcript_biotype "protein_coding"; exon_id "ENSRNOE00000348651"; exon_version "1"; tag "Ensembl_canonical";
2	ensembl	CDS	237062082	237062135	0	+	0	gene_id "ENSRNOG00000014143"; gene_version "8"; transcript_id "ENSRNOT00000145229"; transcript_version "1"; exon_number "47"; gene_name "Col24a1"; gene_source "ensembl"; gene_biotype "protein_coding"; transcript_name "Col24a1-203"; transcript_source "ensembl"; transcript_biotype "protein_coding"; protein_id "ENSRNOP00000106432"; protein_version "1"; tag "Ensembl_canonical";
2	ENSEMBL114_rn	exon	237062082	237062135	1.06726333946767	+	.	gene_id "ENSRNOG00000014143"; transcript_id "ENSRNOG00000014143_tx_1"; exon_id "2_237062082_237062135_+"; exonnum "47"; txlen "6702";
2	ENSEMBL114_rn	exon	237062082	237062135	0.241130362536513	+	.	gene_id "ENSRNOG00000014143"; transcript_id "ENSRNOG00000014143_tx_10"; exon_id "2_237062082_237062135_+"; exonnum "45"; txlen "6344";
2	ENSEMBL114_rn	exon	237062082	237062135	0.238647432772349	+	.	gene_id "ENSRNOG00000014143"; transcript_id "ENSRNOG00000014143_tx_11"; exon_id "2_237062082_237062135_+"; exonnum "47"; txlen "6817";
2	ENSEMBL114_rn	exon	237062082	237062135	0.231889783316703	+	.	gene_id "ENSRNOG00000014143"; transcript_id "ENSRNOG00000014143_tx_12"; exon_id "2_237062082_237062135_+"; exonnum "50"; txlen "7269";
2	ENSEMBL114_rn	exon	237062082	237062135	0.156689256198091	+	.	gene_id "ENSRNOG00000014143"; transcript_id "ENSRNOG00000014143_tx_16"; exon_id "2_237062082_237062135_+"; exonnum "46"; txlen "4130";
2	ENSEMBL114_rn	exon	237062082	237062135	0.144948629353255	+	.	gene_id "ENSRNOG00000014143"; transcript_id "ENSRNOG00000014143_tx_17"; exon_id "2_237062082_237062135_+"; exonnum "9"; txlen "957";
2	ENSEMBL114_rn	exon	237062082	237062135	0.13994649664933	+	.	gene_id "ENSRNOG00000014143"; transcript_id "ENSRNOG00000014143_tx_18"; exon_id "2_237062082_237062135_+"; exonnum "49"; txlen "7028";
2	ENSEMBL114_rn	exon	237062082	237062135	0.120931892831455	+	.	gene_id "ENSRNOG00000014143"; transcript_id "ENSRNOG00000014143_tx_21"; exon_id "2_237062082_237062135_+"; exonnum "45"; txlen "6423";
2	ENSEMBL114_rn	exon	237062082	237062135	0.115039780615669	+	.	gene_id "ENSRNOG00000014143"; transcript_id "ENSRNOG00000014143_tx_22"; exon_id "2_237062082_237062135_+"; exonnum "46"; txlen "6648";
2	ENSEMBL114_rn	exon	237062082	237062135	0.110033156364491	+	.	gene_id "ENSRNOG00000014143"; transcript_id "ENSRNOG00000014143_tx_23"; exon_id "2_237062082_237062135_+"; exonnum "47"; txlen "6733";
2	ENSEMBL114_rn	exon	237062082	237062135	0.0944478456163071	+	.	gene_id "ENSRNOG00000014143"; transcript_id "ENSRNOG00000014143_tx_24"; exon_id "2_237062082_237062135_+"; exonnum "46"; txlen "4877";
2	ENSEMBL114_rn	exon	237062082	237062135	0.085696844941643	+	.	gene_id "ENSRNOG00000014143"; transcript_id "ENSRNOG00000014143_tx_25"; exon_id "2_237062082_237062135_+"; exonnum "49"; txlen "7215";
2	ENSEMBL114_rn	exon	237062082	237062135	0.0703315945662232	+	.	gene_id "ENSRNOG00000014143"; transcript_id "ENSRNOG00000014143_tx_29"; exon_id "2_237062082_237062135_+"; exonnum "22"; txlen "3705";
2	ENSEMBL114_rn	exon	237062082	237062135	0.785652894946316	+	.	gene_id "ENSRNOG00000014143"; transcript_id "ENSRNOG00000014143_tx_3"; exon_id "2_237062082_237062135_+"; exonnum "48"; txlen "6871";
2	ENSEMBL114_rn	exon	237062082	237062135	0.0683578715262148	+	.	gene_id "ENSRNOG00000014143"; transcript_id "ENSRNOG00000014143_tx_30"; exon_id "2_237062082_237062135_+"; exonnum "44"; txlen "6192";
2	ENSEMBL114_rn	exon	237062082	237062135	0.0683578715262148	+	.	gene_id "ENSRNOG00000014143"; transcript_id "ENSRNOG00000014143_tx_31"; exon_id "2_237062082_237062135_+"; exonnum "43"; txlen "6138";
2	ENSEMBL114_rn	exon	237062082	237062135	0.0657436841732747	+	.	gene_id "ENSRNOG00000014143"; transcript_id "ENSRNOG00000014143_tx_33"; exon_id "2_237062082_237062135_+"; exonnum "46"; txlen "6564";
2	ENSEMBL114_rn	exon	237062082	237062135	0.0597315006211878	+	.	gene_id "ENSRNOG00000014143"; transcript_id "ENSRNOG00000014143_tx_34"; exon_id "2_237062082_237062135_+"; exonnum "41"; txlen "4592";
2	ENSEMBL114_rn	exon	237062082	237062135	0.0573290346317995	+	.	gene_id "ENSRNOG00000014143"; transcript_id "ENSRNOG00000014143_tx_36"; exon_id "2_237062082_237062135_+"; exonnum "46"; txlen "6679";
2	ENSEMBL114_rn	exon	237062082	237062135	0.459320109504961	+	.	gene_id "ENSRNOG00000014143"; transcript_id "ENSRNOG00000014143_tx_4"; exon_id "2_237062082_237062135_+"; exonnum "9"; txlen "3176";
2	ENSEMBL114_rn	exon	237062082	237062135	0.0527041217326916	+	.	gene_id "ENSRNOG00000014143"; transcript_id "ENSRNOG00000014143_tx_42"; exon_id "2_237062082_237062135_+"; exonnum "49"; txlen "6944";
2	ENSEMBL114_rn	exon	237062082	237062135	0.0520961133118712	+	.	gene_id "ENSRNOG00000014143"; transcript_id "ENSRNOG00000014143_tx_43"; exon_id "2_237062082_237062135_+"; exonnum "27"; txlen "3945";
2	ENSEMBL114_rn	exon	237062082	237062135	0.0378697973295857	+	.	gene_id "ENSRNOG00000014143"; transcript_id "ENSRNOG00000014143_tx_47"; exon_id "2_237062082_237062135_+"; exonnum "45"; txlen "6339";
2	ENSEMBL114_rn	exon	237062082	237062135	0.0360514647375349	+	.	gene_id "ENSRNOG00000014143"; transcript_id "ENSRNOG00000014143_tx_48"; exon_id "2_237062082_237062135_+"; exonnum "49"; txlen "6913";
2	ENSEMBL114_rn	exon	237062082	237062135	0.457199530268234	+	.	gene_id "ENSRNOG00000014143"; transcript_id "ENSRNOG00000014143_tx_5"; exon_id "2_237062082_237062135_+"; exonnum "50"; txlen "7082";
2	ENSEMBL114_rn	exon	237062082	237062135	0.0289872669529804	+	.	gene_id "ENSRNOG00000014143"; transcript_id "ENSRNOG00000014143_tx_54"; exon_id "2_237062082_237062135_+"; exonnum "48"; txlen "6775";
2	ENSEMBL114_rn	exon	237062082	237062135	0.45492397694553	+	.	gene_id "ENSRNOG00000014143"; transcript_id "ENSRNOG00000014143_tx_6"; exon_id "2_237062082_237062135_+"; exonnum "42"; txlen "4646";
2	ENSEMBL114_rn	exon	237062082	237062135	0.411340030209346	+	.	gene_id "ENSRNOG00000014143"; transcript_id "ENSRNOG00000014143_tx_7"; exon_id "2_237062082_237062135_+"; exonnum "46"; txlen "6398";
2	ENSEMBL114_rn	exon	237062082	237062135	0.298696238434019	+	.	gene_id "ENSRNOG00000014143"; transcript_id "ENSRNOG00000014143_tx_9"; exon_id "2_237062082_237062135_+"; exonnum "46"; txlen "6477";
2	sraer114_ss	exon	237067698	237067835	0.156689256198091	+	.	gene_id "ENSRNOG00000014143"; transcript_id "ENSRNOG00000014143_tx_16"; exon_id "2_237067698_237067835_+"; exonnum "47"; txlen "4130";
2	sraer114_ss	exon	237067698	237067835	0.144948629353255	+	.	gene_id "ENSRNOG00000014143"; transcript_id "ENSRNOG00000014143_tx_17"; exon_id "2_237067698_237067835_+"; exonnum "10"; txlen "957";
2	ensembl	exon	237068381	237068434	0	+	.	gene_id "ENSRNOG00000014143"; gene_version "8"; transcript_id "ENSRNOT00000136098"; transcript_version "1"; exon_number "45"; gene_name "Col24a1"; gene_source "ensembl"; gene_biotype "protein_coding"; transcript_name "Col24a1-202"; transcript_source "ensembl"; transcript_biotype "protein_coding"; exon_id "ENSRNOE00000373639"; exon_version "1";
2	ensembl	CDS	237068381	237068434	0	+	0	gene_id "ENSRNOG00000014143"; gene_version "8"; transcript_id "ENSRNOT00000136098"; transcript_version "1"; exon_number "45"; gene_name "Col24a1"; gene_source "ensembl"; gene_biotype "protein_coding"; transcript_name "Col24a1-202"; transcript_source "ensembl"; transcript_biotype "protein_coding"; protein_id "ENSRNOP00000102736"; protein_version "1";
2	ensembl	exon	237068381	237068434	0	+	.	gene_id "ENSRNOG00000014143"; gene_version "8"; transcript_id "ENSRNOT00000019210"; transcript_version "8"; exon_number "46"; gene_name "Col24a1"; gene_source "ensembl"; gene_biotype "protein_coding"; transcript_name "Col24a1-201"; transcript_source "ensembl"; transcript_biotype "protein_coding"; exon_id "ENSRNOE00000373639"; exon_version "1";
2	ensembl	CDS	237068381	237068434	0	+	0	gene_id "ENSRNOG00000014143"; gene_version "8"; transcript_id "ENSRNOT00000019210"; transcript_version "8"; exon_number "46"; gene_name "Col24a1"; gene_source "ensembl"; gene_biotype "protein_coding"; transcript_name "Col24a1-201"; transcript_source "ensembl"; transcript_biotype "protein_coding"; protein_id "ENSRNOP00000019210"; protein_version "7";
2	ensembl	exon	237068381	237068434	0	+	.	gene_id "ENSRNOG00000014143"; gene_version "8"; transcript_id "ENSRNOT00000159767"; transcript_version "1"; exon_number "46"; gene_name "Col24a1"; gene_source "ensembl"; gene_biotype "protein_coding"; transcript_name "Col24a1-204"; transcript_source "ensembl"; transcript_biotype "protein_coding"; exon_id "ENSRNOE00000373639"; exon_version "1";
2	ensembl	CDS	237068381	237068434	0	+	0	gene_id "ENSRNOG00000014143"; gene_version "8"; transcript_id "ENSRNOT00000159767"; transcript_version "1"; exon_number "46"; gene_name "Col24a1"; gene_source "ensembl"; gene_biotype "protein_coding"; transcript_name "Col24a1-204"; transcript_source "ensembl"; transcript_biotype "protein_coding"; protein_id "ENSRNOP00000101454"; protein_version "1";
2	ensembl	exon	237068381	237068434	0	+	.	gene_id "ENSRNOG00000014143"; gene_version "8"; transcript_id "ENSRNOT00000145229"; transcript_version "1"; exon_number "48"; gene_name "Col24a1"; gene_source "ensembl"; gene_biotype "protein_coding"; transcript_name "Col24a1-203"; transcript_source "ensembl"; transcript_biotype "protein_coding"; exon_id "ENSRNOE00000373639"; exon_version "1"; tag "Ensembl_canonical";
2	ensembl	CDS	237068381	237068434	0	+	0	gene_id "ENSRNOG00000014143"; gene_version "8"; transcript_id "ENSRNOT00000145229"; transcript_version "1"; exon_number "48"; gene_name "Col24a1"; gene_source "ensembl"; gene_biotype "protein_coding"; transcript_name "Col24a1-203"; transcript_source "ensembl"; transcript_biotype "protein_coding"; protein_id "ENSRNOP00000106432"; protein_version "1"; tag "Ensembl_canonical";
2	ENSEMBL114_rn	exon	237068381	237068434	1.06726333946767	+	.	gene_id "ENSRNOG00000014143"; transcript_id "ENSRNOG00000014143_tx_1"; exon_id "2_237068381_237068434_+"; exonnum "48"; txlen "6702";
2	ENSEMBL114_rn	exon	237068381	237068434	0.241130362536513	+	.	gene_id "ENSRNOG00000014143"; transcript_id "ENSRNOG00000014143_tx_10"; exon_id "2_237068381_237068434_+"; exonnum "46"; txlen "6344";
2	ENSEMBL114_rn	exon	237068381	237068434	0.238647432772349	+	.	gene_id "ENSRNOG00000014143"; transcript_id "ENSRNOG00000014143_tx_11"; exon_id "2_237068381_237068434_+"; exonnum "48"; txlen "6817";
2	ENSEMBL114_rn	exon	237068381	237068434	0.231889783316703	+	.	gene_id "ENSRNOG00000014143"; transcript_id "ENSRNOG00000014143_tx_12"; exon_id "2_237068381_237068434_+"; exonnum "51"; txlen "7269";
2	ENSEMBL114_rn	exon	237068381	237068434	0.13994649664933	+	.	gene_id "ENSRNOG00000014143"; transcript_id "ENSRNOG00000014143_tx_18"; exon_id "2_237068381_237068434_+"; exonnum "50"; txlen "7028";
2	ENSEMBL114_rn	exon	237068381	237068434	0.120931892831455	+	.	gene_id "ENSRNOG00000014143"; transcript_id "ENSRNOG00000014143_tx_21"; exon_id "2_237068381_237068434_+"; exonnum "46"; txlen "6423";
2	ENSEMBL114_rn	exon	237068381	237068434	0.115039780615669	+	.	gene_id "ENSRNOG00000014143"; transcript_id "ENSRNOG00000014143_tx_22"; exon_id "2_237068381_237068434_+"; exonnum "47"; txlen "6648";
2	ENSEMBL114_rn	exon	237068381	237068434	0.110033156364491	+	.	gene_id "ENSRNOG00000014143"; transcript_id "ENSRNOG00000014143_tx_23"; exon_id "2_237068381_237068434_+"; exonnum "48"; txlen "6733";
2	ENSEMBL114_rn	exon	237068381	237068434	0.0944478456163071	+	.	gene_id "ENSRNOG00000014143"; transcript_id "ENSRNOG00000014143_tx_24"; exon_id "2_237068381_237068434_+"; exonnum "47"; txlen "4877";
2	ENSEMBL114_rn	exon	237068381	237068434	0.085696844941643	+	.	gene_id "ENSRNOG00000014143"; transcript_id "ENSRNOG00000014143_tx_25"; exon_id "2_237068381_237068434_+"; exonnum "50"; txlen "7215";
2	ENSEMBL114_rn	exon	237068381	237068434	0.0703315945662232	+	.	gene_id "ENSRNOG00000014143"; transcript_id "ENSRNOG00000014143_tx_29"; exon_id "2_237068381_237068434_+"; exonnum "23"; txlen "3705";
2	ENSEMBL114_rn	exon	237068381	237068434	0.785652894946316	+	.	gene_id "ENSRNOG00000014143"; transcript_id "ENSRNOG00000014143_tx_3"; exon_id "2_237068381_237068434_+"; exonnum "49"; txlen "6871";
2	ENSEMBL114_rn	exon	237068381	237068434	0.0683578715262148	+	.	gene_id "ENSRNOG00000014143"; transcript_id "ENSRNOG00000014143_tx_30"; exon_id "2_237068381_237068434_+"; exonnum "45"; txlen "6192";
2	ENSEMBL114_rn	exon	237068381	237068434	0.0683578715262148	+	.	gene_id "ENSRNOG00000014143"; transcript_id "ENSRNOG00000014143_tx_31"; exon_id "2_237068381_237068434_+"; exonnum "44"; txlen "6138";
2	ENSEMBL114_rn	exon	237068381	237068434	0.0657436841732747	+	.	gene_id "ENSRNOG00000014143"; transcript_id "ENSRNOG00000014143_tx_33"; exon_id "2_237068381_237068434_+"; exonnum "47"; txlen "6564";
2	ENSEMBL114_rn	exon	237068381	237068434	0.0597315006211878	+	.	gene_id "ENSRNOG00000014143"; transcript_id "ENSRNOG00000014143_tx_34"; exon_id "2_237068381_237068434_+"; exonnum "42"; txlen "4592";
2	ENSEMBL114_rn	exon	237068381	237068434	0.0573290346317995	+	.	gene_id "ENSRNOG00000014143"; transcript_id "ENSRNOG00000014143_tx_36"; exon_id "2_237068381_237068434_+"; exonnum "47"; txlen "6679";
2	ENSEMBL114_rn	exon	237068381	237068434	0.459320109504961	+	.	gene_id "ENSRNOG00000014143"; transcript_id "ENSRNOG00000014143_tx_4"; exon_id "2_237068381_237068434_+"; exonnum "10"; txlen "3176";
2	ENSEMBL114_rn	exon	237068381	237068434	0.0527041217326916	+	.	gene_id "ENSRNOG00000014143"; transcript_id "ENSRNOG00000014143_tx_42"; exon_id "2_237068381_237068434_+"; exonnum "50"; txlen "6944";
2	ENSEMBL114_rn	exon	237068381	237068434	0.0520961133118712	+	.	gene_id "ENSRNOG00000014143"; transcript_id "ENSRNOG00000014143_tx_43"; exon_id "2_237068381_237068434_+"; exonnum "28"; txlen "3945";
2	ENSEMBL114_rn	exon	237068381	237068434	0.0378697973295857	+	.	gene_id "ENSRNOG00000014143"; transcript_id "ENSRNOG00000014143_tx_47"; exon_id "2_237068381_237068434_+"; exonnum "46"; txlen "6339";
2	ENSEMBL114_rn	exon	237068381	237068434	0.0360514647375349	+	.	gene_id "ENSRNOG00000014143"; transcript_id "ENSRNOG00000014143_tx_48"; exon_id "2_237068381_237068434_+"; exonnum "50"; txlen "6913";
2	ENSEMBL114_rn	exon	237068381	237068434	0.457199530268234	+	.	gene_id "ENSRNOG00000014143"; transcript_id "ENSRNOG00000014143_tx_5"; exon_id "2_237068381_237068434_+"; exonnum "51"; txlen "7082";
2	ENSEMBL114_rn	exon	237068381	237068434	0.0289872669529804	+	.	gene_id "ENSRNOG00000014143"; transcript_id "ENSRNOG00000014143_tx_54"; exon_id "2_237068381_237068434_+"; exonnum "49"; txlen "6775";
2	ENSEMBL114_rn	exon	237068381	237068434	0.45492397694553	+	.	gene_id "ENSRNOG00000014143"; transcript_id "ENSRNOG00000014143_tx_6"; exon_id "2_237068381_237068434_+"; exonnum "43"; txlen "4646";
2	ENSEMBL114_rn	exon	237068381	237068434	0.411340030209346	+	.	gene_id "ENSRNOG00000014143"; transcript_id "ENSRNOG00000014143_tx_7"; exon_id "2_237068381_237068434_+"; exonnum "47"; txlen "6398";
2	ENSEMBL114_rn	exon	237068381	237068434	0.298696238434019	+	.	gene_id "ENSRNOG00000014143"; transcript_id "ENSRNOG00000014143_tx_9"; exon_id "2_237068381_237068434_+"; exonnum "47"; txlen "6477";
2	ensembl	exon	237070057	237070164	0	+	.	gene_id "ENSRNOG00000014143"; gene_version "8"; transcript_id "ENSRNOT00000136098"; transcript_version "1"; exon_number "46"; gene_name "Col24a1"; gene_source "ensembl"; gene_biotype "protein_coding"; transcript_name "Col24a1-202"; transcript_source "ensembl"; transcript_biotype "protein_coding"; exon_id "ENSRNOE00000350579"; exon_version "4";
2	ensembl	CDS	237070057	237070164	0	+	0	gene_id "ENSRNOG00000014143"; gene_version "8"; transcript_id "ENSRNOT00000136098"; transcript_version "1"; exon_number "46"; gene_name "Col24a1"; gene_source "ensembl"; gene_biotype "protein_coding"; transcript_name "Col24a1-202"; transcript_source "ensembl"; transcript_biotype "protein_coding"; protein_id "ENSRNOP00000102736"; protein_version "1";
2	ensembl	exon	237070057	237070164	0	+	.	gene_id "ENSRNOG00000014143"; gene_version "8"; transcript_id "ENSRNOT00000019210"; transcript_version "8"; exon_number "47"; gene_name "Col24a1"; gene_source "ensembl"; gene_biotype "protein_coding"; transcript_name "Col24a1-201"; transcript_source "ensembl"; transcript_biotype "protein_coding"; exon_id "ENSRNOE00000350579"; exon_version "4";
2	ensembl	CDS	237070057	237070164	0	+	0	gene_id "ENSRNOG00000014143"; gene_version "8"; transcript_id "ENSRNOT00000019210"; transcript_version "8"; exon_number "47"; gene_name "Col24a1"; gene_source "ensembl"; gene_biotype "protein_coding"; transcript_name "Col24a1-201"; transcript_source "ensembl"; transcript_biotype "protein_coding"; protein_id "ENSRNOP00000019210"; protein_version "7";
2	ensembl	exon	237070057	237070164	0	+	.	gene_id "ENSRNOG00000014143"; gene_version "8"; transcript_id "ENSRNOT00000159767"; transcript_version "1"; exon_number "47"; gene_name "Col24a1"; gene_source "ensembl"; gene_biotype "protein_coding"; transcript_name "Col24a1-204"; transcript_source "ensembl"; transcript_biotype "protein_coding"; exon_id "ENSRNOE00000350579"; exon_version "4";
2	ensembl	CDS	237070057	237070164	0	+	0	gene_id "ENSRNOG00000014143"; gene_version "8"; transcript_id "ENSRNOT00000159767"; transcript_version "1"; exon_number "47"; gene_name "Col24a1"; gene_source "ensembl"; gene_biotype "protein_coding"; transcript_name "Col24a1-204"; transcript_source "ensembl"; transcript_biotype "protein_coding"; protein_id "ENSRNOP00000101454"; protein_version "1";
2	ensembl	exon	237070057	237070164	0	+	.	gene_id "ENSRNOG00000014143"; gene_version "8"; transcript_id "ENSRNOT00000145229"; transcript_version "1"; exon_number "49"; gene_name "Col24a1"; gene_source "ensembl"; gene_biotype "protein_coding"; transcript_name "Col24a1-203"; transcript_source "ensembl"; transcript_biotype "protein_coding"; exon_id "ENSRNOE00000350579"; exon_version "4"; tag "Ensembl_canonical";
2	ensembl	CDS	237070057	237070164	0	+	0	gene_id "ENSRNOG00000014143"; gene_version "8"; transcript_id "ENSRNOT00000145229"; transcript_version "1"; exon_number "49"; gene_name "Col24a1"; gene_source "ensembl"; gene_biotype "protein_coding"; transcript_name "Col24a1-203"; transcript_source "ensembl"; transcript_biotype "protein_coding"; protein_id "ENSRNOP00000106432"; protein_version "1"; tag "Ensembl_canonical";
2	ENSEMBL114_rn	exon	237070057	237070164	1.06726333946767	+	.	gene_id "ENSRNOG00000014143"; transcript_id "ENSRNOG00000014143_tx_1"; exon_id "2_237070057_237070164_+"; exonnum "49"; txlen "6702";
2	ENSEMBL114_rn	exon	237070057	237070164	0.241130362536513	+	.	gene_id "ENSRNOG00000014143"; transcript_id "ENSRNOG00000014143_tx_10"; exon_id "2_237070057_237070164_+"; exonnum "47"; txlen "6344";
2	ENSEMBL114_rn	exon	237070057	237070164	0.238647432772349	+	.	gene_id "ENSRNOG00000014143"; transcript_id "ENSRNOG00000014143_tx_11"; exon_id "2_237070057_237070164_+"; exonnum "49"; txlen "6817";
2	ENSEMBL114_rn	exon	237070057	237070164	0.231889783316703	+	.	gene_id "ENSRNOG00000014143"; transcript_id "ENSRNOG00000014143_tx_12"; exon_id "2_237070057_237070164_+"; exonnum "52"; txlen "7269";
2	ENSEMBL114_rn	exon	237070057	237070164	0.13994649664933	+	.	gene_id "ENSRNOG00000014143"; transcript_id "ENSRNOG00000014143_tx_18"; exon_id "2_237070057_237070164_+"; exonnum "51"; txlen "7028";
2	ENSEMBL114_rn	exon	237070057	237070164	0.120931892831455	+	.	gene_id "ENSRNOG00000014143"; transcript_id "ENSRNOG00000014143_tx_21"; exon_id "2_237070057_237070164_+"; exonnum "47"; txlen "6423";
2	ENSEMBL114_rn	exon	237070057	237070164	0.115039780615669	+	.	gene_id "ENSRNOG00000014143"; transcript_id "ENSRNOG00000014143_tx_22"; exon_id "2_237070057_237070164_+"; exonnum "48"; txlen "6648";
2	ENSEMBL114_rn	exon	237070057	237070164	0.110033156364491	+	.	gene_id "ENSRNOG00000014143"; transcript_id "ENSRNOG00000014143_tx_23"; exon_id "2_237070057_237070164_+"; exonnum "49"; txlen "6733";
2	ENSEMBL114_rn	exon	237070057	237070164	0.0944478456163071	+	.	gene_id "ENSRNOG00000014143"; transcript_id "ENSRNOG00000014143_tx_24"; exon_id "2_237070057_237070164_+"; exonnum "48"; txlen "4877";
2	ENSEMBL114_rn	exon	237070057	237070164	0.085696844941643	+	.	gene_id "ENSRNOG00000014143"; transcript_id "ENSRNOG00000014143_tx_25"; exon_id "2_237070057_237070164_+"; exonnum "51"; txlen "7215";
2	ENSEMBL114_rn	exon	237070057	237070164	0.0703315945662232	+	.	gene_id "ENSRNOG00000014143"; transcript_id "ENSRNOG00000014143_tx_29"; exon_id "2_237070057_237070164_+"; exonnum "24"; txlen "3705";
2	ENSEMBL114_rn	exon	237070057	237070164	0.785652894946316	+	.	gene_id "ENSRNOG00000014143"; transcript_id "ENSRNOG00000014143_tx_3"; exon_id "2_237070057_237070164_+"; exonnum "50"; txlen "6871";
2	ENSEMBL114_rn	exon	237070057	237070164	0.0683578715262148	+	.	gene_id "ENSRNOG00000014143"; transcript_id "ENSRNOG00000014143_tx_30"; exon_id "2_237070057_237070164_+"; exonnum "46"; txlen "6192";
2	ENSEMBL114_rn	exon	237070057	237070164	0.0683578715262148	+	.	gene_id "ENSRNOG00000014143"; transcript_id "ENSRNOG00000014143_tx_31"; exon_id "2_237070057_237070164_+"; exonnum "45"; txlen "6138";
2	ENSEMBL114_rn	exon	237070057	237070164	0.0657436841732747	+	.	gene_id "ENSRNOG00000014143"; transcript_id "ENSRNOG00000014143_tx_33"; exon_id "2_237070057_237070164_+"; exonnum "48"; txlen "6564";
2	ENSEMBL114_rn	exon	237070057	237070164	0.0597315006211878	+	.	gene_id "ENSRNOG00000014143"; transcript_id "ENSRNOG00000014143_tx_34"; exon_id "2_237070057_237070164_+"; exonnum "43"; txlen "4592";
2	ENSEMBL114_rn	exon	237070057	237070164	0.0573290346317995	+	.	gene_id "ENSRNOG00000014143"; transcript_id "ENSRNOG00000014143_tx_36"; exon_id "2_237070057_237070164_+"; exonnum "48"; txlen "6679";
2	ENSEMBL114_rn	exon	237070057	237070164	0.459320109504961	+	.	gene_id "ENSRNOG00000014143"; transcript_id "ENSRNOG00000014143_tx_4"; exon_id "2_237070057_237070164_+"; exonnum "11"; txlen "3176";
2	ENSEMBL114_rn	exon	237070057	237070164	0.0527041217326916	+	.	gene_id "ENSRNOG00000014143"; transcript_id "ENSRNOG00000014143_tx_42"; exon_id "2_237070057_237070164_+"; exonnum "51"; txlen "6944";
2	ENSEMBL114_rn	exon	237070057	237070164	0.0520961133118712	+	.	gene_id "ENSRNOG00000014143"; transcript_id "ENSRNOG00000014143_tx_43"; exon_id "2_237070057_237070164_+"; exonnum "29"; txlen "3945";
2	ENSEMBL114_rn	exon	237070057	237070164	0.0378697973295857	+	.	gene_id "ENSRNOG00000014143"; transcript_id "ENSRNOG00000014143_tx_47"; exon_id "2_237070057_237070164_+"; exonnum "47"; txlen "6339";
2	ENSEMBL114_rn	exon	237070057	237070164	0.0360514647375349	+	.	gene_id "ENSRNOG00000014143"; transcript_id "ENSRNOG00000014143_tx_48"; exon_id "2_237070057_237070164_+"; exonnum "51"; txlen "6913";
2	ENSEMBL114_rn	exon	237070057	237070164	0.457199530268234	+	.	gene_id "ENSRNOG00000014143"; transcript_id "ENSRNOG00000014143_tx_5"; exon_id "2_237070057_237070164_+"; exonnum "52"; txlen "7082";
2	ENSEMBL114_rn	exon	237070057	237070164	0.0289872669529804	+	.	gene_id "ENSRNOG00000014143"; transcript_id "ENSRNOG00000014143_tx_54"; exon_id "2_237070057_237070164_+"; exonnum "50"; txlen "6775";
2	ENSEMBL114_rn	exon	237070057	237070164	0.45492397694553	+	.	gene_id "ENSRNOG00000014143"; transcript_id "ENSRNOG00000014143_tx_6"; exon_id "2_237070057_237070164_+"; exonnum "44"; txlen "4646";
2	ENSEMBL114_rn	exon	237070057	237070164	0.411340030209346	+	.	gene_id "ENSRNOG00000014143"; transcript_id "ENSRNOG00000014143_tx_7"; exon_id "2_237070057_237070164_+"; exonnum "48"; txlen "6398";
2	ENSEMBL114_rn	exon	237070057	237070164	0.298696238434019	+	.	gene_id "ENSRNOG00000014143"; transcript_id "ENSRNOG00000014143_tx_9"; exon_id "2_237070057_237070164_+"; exonnum "48"; txlen "6477";
2	sraer114_ss	exon	237076302	237077024	0.0944478456163071	+	.	gene_id "ENSRNOG00000014143"; transcript_id "ENSRNOG00000014143_tx_24"; exon_id "2_237076302_237077024_+"; exonnum "49"; txlen "4877";
2	sraer114_es	exon	237077771	237078028	0.259856565088995	+	.	gene_id "sraer114_gene_16746"; transcript_id "sraer114_gene_16746_tx_1"; exon_id "2_237077771_237078028_+"; exonnum "1"; txlen "509";
2	sraer114_ss	exon	237078146	237078396	0.259856565088995	+	.	gene_id "sraer114_gene_16746"; transcript_id "sraer114_gene_16746_tx_1"; exon_id "2_237078146_237078396_+"; exonnum "2"; txlen "509";
2	ensembl	exon	237085700	237085807	0	+	.	gene_id "ENSRNOG00000014143"; gene_version "8"; transcript_id "ENSRNOT00000136098"; transcript_version "1"; exon_number "47"; gene_name "Col24a1"; gene_source "ensembl"; gene_biotype "protein_coding"; transcript_name "Col24a1-202"; transcript_source "ensembl"; transcript_biotype "protein_coding"; exon_id "ENSRNOE00000638701"; exon_version "1";
2	ensembl	CDS	237085700	237085807	0	+	0	gene_id "ENSRNOG00000014143"; gene_version "8"; transcript_id "ENSRNOT00000136098"; transcript_version "1"; exon_number "47"; gene_name "Col24a1"; gene_source "ensembl"; gene_biotype "protein_coding"; transcript_name "Col24a1-202"; transcript_source "ensembl"; transcript_biotype "protein_coding"; protein_id "ENSRNOP00000102736"; protein_version "1";
2	ensembl	exon	237085700	237085807	0	+	.	gene_id "ENSRNOG00000014143"; gene_version "8"; transcript_id "ENSRNOT00000019210"; transcript_version "8"; exon_number "48"; gene_name "Col24a1"; gene_source "ensembl"; gene_biotype "protein_coding"; transcript_name "Col24a1-201"; transcript_source "ensembl"; transcript_biotype "protein_coding"; exon_id "ENSRNOE00000638701"; exon_version "1";
2	ensembl	CDS	237085700	237085807	0	+	0	gene_id "ENSRNOG00000014143"; gene_version "8"; transcript_id "ENSRNOT00000019210"; transcript_version "8"; exon_number "48"; gene_name "Col24a1"; gene_source "ensembl"; gene_biotype "protein_coding"; transcript_name "Col24a1-201"; transcript_source "ensembl"; transcript_biotype "protein_coding"; protein_id "ENSRNOP00000019210"; protein_version "7";
2	ensembl	exon	237085700	237085807	0	+	.	gene_id "ENSRNOG00000014143"; gene_version "8"; transcript_id "ENSRNOT00000159767"; transcript_version "1"; exon_number "48"; gene_name "Col24a1"; gene_source "ensembl"; gene_biotype "protein_coding"; transcript_name "Col24a1-204"; transcript_source "ensembl"; transcript_biotype "protein_coding"; exon_id "ENSRNOE00000638701"; exon_version "1";
2	ensembl	CDS	237085700	237085807	0	+	0	gene_id "ENSRNOG00000014143"; gene_version "8"; transcript_id "ENSRNOT00000159767"; transcript_version "1"; exon_number "48"; gene_name "Col24a1"; gene_source "ensembl"; gene_biotype "protein_coding"; transcript_name "Col24a1-204"; transcript_source "ensembl"; transcript_biotype "protein_coding"; protein_id "ENSRNOP00000101454"; protein_version "1";
2	ensembl	exon	237085700	237085807	0	+	.	gene_id "ENSRNOG00000014143"; gene_version "8"; transcript_id "ENSRNOT00000145229"; transcript_version "1"; exon_number "50"; gene_name "Col24a1"; gene_source "ensembl"; gene_biotype "protein_coding"; transcript_name "Col24a1-203"; transcript_source "ensembl"; transcript_biotype "protein_coding"; exon_id "ENSRNOE00000638701"; exon_version "1"; tag "Ensembl_canonical";
2	ensembl	CDS	237085700	237085807	0	+	0	gene_id "ENSRNOG00000014143"; gene_version "8"; transcript_id "ENSRNOT00000145229"; transcript_version "1"; exon_number "50"; gene_name "Col24a1"; gene_source "ensembl"; gene_biotype "protein_coding"; transcript_name "Col24a1-203"; transcript_source "ensembl"; transcript_biotype "protein_coding"; protein_id "ENSRNOP00000106432"; protein_version "1"; tag "Ensembl_canonical";
2	ENSEMBL114_rn	exon	237085700	237085807	1.06726333946767	+	.	gene_id "ENSRNOG00000014143"; transcript_id "ENSRNOG00000014143_tx_1"; exon_id "2_237085700_237085807_+"; exonnum "50"; txlen "6702";
2	ENSEMBL114_rn	exon	237085700	237085807	0.241130362536513	+	.	gene_id "ENSRNOG00000014143"; transcript_id "ENSRNOG00000014143_tx_10"; exon_id "2_237085700_237085807_+"; exonnum "48"; txlen "6344";
2	ENSEMBL114_rn	exon	237085700	237085807	0.238647432772349	+	.	gene_id "ENSRNOG00000014143"; transcript_id "ENSRNOG00000014143_tx_11"; exon_id "2_237085700_237085807_+"; exonnum "50"; txlen "6817";
2	ENSEMBL114_rn	exon	237085700	237085807	0.231889783316703	+	.	gene_id "ENSRNOG00000014143"; transcript_id "ENSRNOG00000014143_tx_12"; exon_id "2_237085700_237085807_+"; exonnum "53"; txlen "7269";
2	ENSEMBL114_rn	exon	237085700	237085807	0.13994649664933	+	.	gene_id "ENSRNOG00000014143"; transcript_id "ENSRNOG00000014143_tx_18"; exon_id "2_237085700_237085807_+"; exonnum "52"; txlen "7028";
2	ENSEMBL114_rn	exon	237085700	237085807	0.120931892831455	+	.	gene_id "ENSRNOG00000014143"; transcript_id "ENSRNOG00000014143_tx_21"; exon_id "2_237085700_237085807_+"; exonnum "48"; txlen "6423";
2	ENSEMBL114_rn	exon	237085700	237085807	0.115039780615669	+	.	gene_id "ENSRNOG00000014143"; transcript_id "ENSRNOG00000014143_tx_22"; exon_id "2_237085700_237085807_+"; exonnum "49"; txlen "6648";
2	ENSEMBL114_rn	exon	237085700	237085807	0.110033156364491	+	.	gene_id "ENSRNOG00000014143"; transcript_id "ENSRNOG00000014143_tx_23"; exon_id "2_237085700_237085807_+"; exonnum "50"; txlen "6733";
2	ENSEMBL114_rn	exon	237085700	237085807	0.085696844941643	+	.	gene_id "ENSRNOG00000014143"; transcript_id "ENSRNOG00000014143_tx_25"; exon_id "2_237085700_237085807_+"; exonnum "52"; txlen "7215";
2	ENSEMBL114_rn	exon	237085700	237085807	0.0703315945662232	+	.	gene_id "ENSRNOG00000014143"; transcript_id "ENSRNOG00000014143_tx_29"; exon_id "2_237085700_237085807_+"; exonnum "25"; txlen "3705";
2	ENSEMBL114_rn	exon	237085700	237085807	0.785652894946316	+	.	gene_id "ENSRNOG00000014143"; transcript_id "ENSRNOG00000014143_tx_3"; exon_id "2_237085700_237085807_+"; exonnum "51"; txlen "6871";
2	ENSEMBL114_rn	exon	237085700	237085807	0.0683578715262148	+	.	gene_id "ENSRNOG00000014143"; transcript_id "ENSRNOG00000014143_tx_30"; exon_id "2_237085700_237085807_+"; exonnum "47"; txlen "6192";
2	ENSEMBL114_rn	exon	237085700	237085807	0.0683578715262148	+	.	gene_id "ENSRNOG00000014143"; transcript_id "ENSRNOG00000014143_tx_31"; exon_id "2_237085700_237085807_+"; exonnum "46"; txlen "6138";
2	ENSEMBL114_rn	exon	237085700	237085807	0.0657436841732747	+	.	gene_id "ENSRNOG00000014143"; transcript_id "ENSRNOG00000014143_tx_33"; exon_id "2_237085700_237085807_+"; exonnum "49"; txlen "6564";
2	ENSEMBL114_rn	exon	237085700	237085807	0.0597315006211878	+	.	gene_id "ENSRNOG00000014143"; transcript_id "ENSRNOG00000014143_tx_34"; exon_id "2_237085700_237085807_+"; exonnum "44"; txlen "4592";
2	ENSEMBL114_rn	exon	237085700	237085807	0.0573290346317995	+	.	gene_id "ENSRNOG00000014143"; transcript_id "ENSRNOG00000014143_tx_36"; exon_id "2_237085700_237085807_+"; exonnum "49"; txlen "6679";
2	ENSEMBL114_rn	exon	237085700	237085807	0.459320109504961	+	.	gene_id "ENSRNOG00000014143"; transcript_id "ENSRNOG00000014143_tx_4"; exon_id "2_237085700_237085807_+"; exonnum "12"; txlen "3176";
2	ENSEMBL114_rn	exon	237085700	237085807	0.0527041217326916	+	.	gene_id "ENSRNOG00000014143"; transcript_id "ENSRNOG00000014143_tx_42"; exon_id "2_237085700_237085807_+"; exonnum "52"; txlen "6944";
2	ENSEMBL114_rn	exon	237085700	237085807	0.0520961133118712	+	.	gene_id "ENSRNOG00000014143"; transcript_id "ENSRNOG00000014143_tx_43"; exon_id "2_237085700_237085807_+"; exonnum "30"; txlen "3945";
2	ENSEMBL114_rn	exon	237085700	237085807	0.0378697973295857	+	.	gene_id "ENSRNOG00000014143"; transcript_id "ENSRNOG00000014143_tx_47"; exon_id "2_237085700_237085807_+"; exonnum "48"; txlen "6339";
2	ENSEMBL114_rn	exon	237085700	237085807	0.0360514647375349	+	.	gene_id "ENSRNOG00000014143"; transcript_id "ENSRNOG00000014143_tx_48"; exon_id "2_237085700_237085807_+"; exonnum "52"; txlen "6913";
2	ENSEMBL114_rn	exon	237085700	237085807	0.457199530268234	+	.	gene_id "ENSRNOG00000014143"; transcript_id "ENSRNOG00000014143_tx_5"; exon_id "2_237085700_237085807_+"; exonnum "53"; txlen "7082";
2	ENSEMBL114_rn	exon	237085700	237085807	0.0289872669529804	+	.	gene_id "ENSRNOG00000014143"; transcript_id "ENSRNOG00000014143_tx_54"; exon_id "2_237085700_237085807_+"; exonnum "51"; txlen "6775";
2	ENSEMBL114_rn	exon	237085700	237085807	0.45492397694553	+	.	gene_id "ENSRNOG00000014143"; transcript_id "ENSRNOG00000014143_tx_6"; exon_id "2_237085700_237085807_+"; exonnum "45"; txlen "4646";
2	ENSEMBL114_rn	exon	237085700	237085807	0.411340030209346	+	.	gene_id "ENSRNOG00000014143"; transcript_id "ENSRNOG00000014143_tx_7"; exon_id "2_237085700_237085807_+"; exonnum "49"; txlen "6398";
2	ENSEMBL114_rn	exon	237085700	237085807	0.298696238434019	+	.	gene_id "ENSRNOG00000014143"; transcript_id "ENSRNOG00000014143_tx_9"; exon_id "2_237085700_237085807_+"; exonnum "49"; txlen "6477";
2	ensembl	exon	237086705	237086812	0	+	.	gene_id "ENSRNOG00000014143"; gene_version "8"; transcript_id "ENSRNOT00000136098"; transcript_version "1"; exon_number "48"; gene_name "Col24a1"; gene_source "ensembl"; gene_biotype "protein_coding"; transcript_name "Col24a1-202"; transcript_source "ensembl"; transcript_biotype "protein_coding"; exon_id "ENSRNOE00000359132"; exon_version "1";
2	ensembl	CDS	237086705	237086812	0	+	0	gene_id "ENSRNOG00000014143"; gene_version "8"; transcript_id "ENSRNOT00000136098"; transcript_version "1"; exon_number "48"; gene_name "Col24a1"; gene_source "ensembl"; gene_biotype "protein_coding"; transcript_name "Col24a1-202"; transcript_source "ensembl"; transcript_biotype "protein_coding"; protein_id "ENSRNOP00000102736"; protein_version "1";
2	ensembl	exon	237086705	237086812	0	+	.	gene_id "ENSRNOG00000014143"; gene_version "8"; transcript_id "ENSRNOT00000019210"; transcript_version "8"; exon_number "49"; gene_name "Col24a1"; gene_source "ensembl"; gene_biotype "protein_coding"; transcript_name "Col24a1-201"; transcript_source "ensembl"; transcript_biotype "protein_coding"; exon_id "ENSRNOE00000359132"; exon_version "1";
2	ensembl	CDS	237086705	237086812	0	+	0	gene_id "ENSRNOG00000014143"; gene_version "8"; transcript_id "ENSRNOT00000019210"; transcript_version "8"; exon_number "49"; gene_name "Col24a1"; gene_source "ensembl"; gene_biotype "protein_coding"; transcript_name "Col24a1-201"; transcript_source "ensembl"; transcript_biotype "protein_coding"; protein_id "ENSRNOP00000019210"; protein_version "7";
2	ensembl	exon	237086705	237086812	0	+	.	gene_id "ENSRNOG00000014143"; gene_version "8"; transcript_id "ENSRNOT00000159767"; transcript_version "1"; exon_number "49"; gene_name "Col24a1"; gene_source "ensembl"; gene_biotype "protein_coding"; transcript_name "Col24a1-204"; transcript_source "ensembl"; transcript_biotype "protein_coding"; exon_id "ENSRNOE00000359132"; exon_version "1";
2	ensembl	CDS	237086705	237086812	0	+	0	gene_id "ENSRNOG00000014143"; gene_version "8"; transcript_id "ENSRNOT00000159767"; transcript_version "1"; exon_number "49"; gene_name "Col24a1"; gene_source "ensembl"; gene_biotype "protein_coding"; transcript_name "Col24a1-204"; transcript_source "ensembl"; transcript_biotype "protein_coding"; protein_id "ENSRNOP00000101454"; protein_version "1";
2	ensembl	exon	237086705	237086812	0	+	.	gene_id "ENSRNOG00000014143"; gene_version "8"; transcript_id "ENSRNOT00000145229"; transcript_version "1"; exon_number "51"; gene_name "Col24a1"; gene_source "ensembl"; gene_biotype "protein_coding"; transcript_name "Col24a1-203"; transcript_source "ensembl"; transcript_biotype "protein_coding"; exon_id "ENSRNOE00000359132"; exon_version "1"; tag "Ensembl_canonical";
2	ensembl	CDS	237086705	237086812	0	+	0	gene_id "ENSRNOG00000014143"; gene_version "8"; transcript_id "ENSRNOT00000145229"; transcript_version "1"; exon_number "51"; gene_name "Col24a1"; gene_source "ensembl"; gene_biotype "protein_coding"; transcript_name "Col24a1-203"; transcript_source "ensembl"; transcript_biotype "protein_coding"; protein_id "ENSRNOP00000106432"; protein_version "1"; tag "Ensembl_canonical";
2	ENSEMBL114_rn	exon	237086705	237086812	1.06726333946767	+	.	gene_id "ENSRNOG00000014143"; transcript_id "ENSRNOG00000014143_tx_1"; exon_id "2_237086705_237086812_+"; exonnum "51"; txlen "6702";
2	ENSEMBL114_rn	exon	237086705	237086812	0.241130362536513	+	.	gene_id "ENSRNOG00000014143"; transcript_id "ENSRNOG00000014143_tx_10"; exon_id "2_237086705_237086812_+"; exonnum "49"; txlen "6344";
2	ENSEMBL114_rn	exon	237086705	237086812	0.238647432772349	+	.	gene_id "ENSRNOG00000014143"; transcript_id "ENSRNOG00000014143_tx_11"; exon_id "2_237086705_237086812_+"; exonnum "51"; txlen "6817";
2	ENSEMBL114_rn	exon	237086705	237086812	0.231889783316703	+	.	gene_id "ENSRNOG00000014143"; transcript_id "ENSRNOG00000014143_tx_12"; exon_id "2_237086705_237086812_+"; exonnum "54"; txlen "7269";
2	ENSEMBL114_rn	exon	237086705	237086812	0.13994649664933	+	.	gene_id "ENSRNOG00000014143"; transcript_id "ENSRNOG00000014143_tx_18"; exon_id "2_237086705_237086812_+"; exonnum "53"; txlen "7028";
2	ENSEMBL114_rn	exon	237086705	237086812	0.120931892831455	+	.	gene_id "ENSRNOG00000014143"; transcript_id "ENSRNOG00000014143_tx_21"; exon_id "2_237086705_237086812_+"; exonnum "49"; txlen "6423";
2	ENSEMBL114_rn	exon	237086705	237086812	0.115039780615669	+	.	gene_id "ENSRNOG00000014143"; transcript_id "ENSRNOG00000014143_tx_22"; exon_id "2_237086705_237086812_+"; exonnum "50"; txlen "6648";
2	ENSEMBL114_rn	exon	237086705	237086812	0.110033156364491	+	.	gene_id "ENSRNOG00000014143"; transcript_id "ENSRNOG00000014143_tx_23"; exon_id "2_237086705_237086812_+"; exonnum "51"; txlen "6733";
2	ENSEMBL114_rn	exon	237086705	237086812	0.085696844941643	+	.	gene_id "ENSRNOG00000014143"; transcript_id "ENSRNOG00000014143_tx_25"; exon_id "2_237086705_237086812_+"; exonnum "53"; txlen "7215";
2	ENSEMBL114_rn	exon	237086705	237086812	0.0703315945662232	+	.	gene_id "ENSRNOG00000014143"; transcript_id "ENSRNOG00000014143_tx_29"; exon_id "2_237086705_237086812_+"; exonnum "26"; txlen "3705";
2	ENSEMBL114_rn	exon	237086705	237086812	0.785652894946316	+	.	gene_id "ENSRNOG00000014143"; transcript_id "ENSRNOG00000014143_tx_3"; exon_id "2_237086705_237086812_+"; exonnum "52"; txlen "6871";
2	ENSEMBL114_rn	exon	237086705	237086812	0.0683578715262148	+	.	gene_id "ENSRNOG00000014143"; transcript_id "ENSRNOG00000014143_tx_30"; exon_id "2_237086705_237086812_+"; exonnum "48"; txlen "6192";
2	ENSEMBL114_rn	exon	237086705	237086812	0.0683578715262148	+	.	gene_id "ENSRNOG00000014143"; transcript_id "ENSRNOG00000014143_tx_31"; exon_id "2_237086705_237086812_+"; exonnum "47"; txlen "6138";
2	ENSEMBL114_rn	exon	237086705	237086812	0.0657436841732747	+	.	gene_id "ENSRNOG00000014143"; transcript_id "ENSRNOG00000014143_tx_33"; exon_id "2_237086705_237086812_+"; exonnum "50"; txlen "6564";
2	ENSEMBL114_rn	exon	237086705	237086812	0.0597315006211878	+	.	gene_id "ENSRNOG00000014143"; transcript_id "ENSRNOG00000014143_tx_34"; exon_id "2_237086705_237086812_+"; exonnum "45"; txlen "4592";
2	ENSEMBL114_rn	exon	237086705	237086812	0.0573290346317995	+	.	gene_id "ENSRNOG00000014143"; transcript_id "ENSRNOG00000014143_tx_36"; exon_id "2_237086705_237086812_+"; exonnum "50"; txlen "6679";
2	ENSEMBL114_rn	exon	237086705	237086812	0.459320109504961	+	.	gene_id "ENSRNOG00000014143"; transcript_id "ENSRNOG00000014143_tx_4"; exon_id "2_237086705_237086812_+"; exonnum "13"; txlen "3176";
2	ENSEMBL114_rn	exon	237086705	237086812	0.0527041217326916	+	.	gene_id "ENSRNOG00000014143"; transcript_id "ENSRNOG00000014143_tx_42"; exon_id "2_237086705_237086812_+"; exonnum "53"; txlen "6944";
2	ENSEMBL114_rn	exon	237086705	237086812	0.0520961133118712	+	.	gene_id "ENSRNOG00000014143"; transcript_id "ENSRNOG00000014143_tx_43"; exon_id "2_237086705_237086812_+"; exonnum "31"; txlen "3945";
2	ENSEMBL114_rn	exon	237086705	237086812	0.0378697973295857	+	.	gene_id "ENSRNOG00000014143"; transcript_id "ENSRNOG00000014143_tx_47"; exon_id "2_237086705_237086812_+"; exonnum "49"; txlen "6339";
2	ENSEMBL114_rn	exon	237086705	237086812	0.0360514647375349	+	.	gene_id "ENSRNOG00000014143"; transcript_id "ENSRNOG00000014143_tx_48"; exon_id "2_237086705_237086812_+"; exonnum "53"; txlen "6913";
2	ENSEMBL114_rn	exon	237086705	237086812	0.457199530268234	+	.	gene_id "ENSRNOG00000014143"; transcript_id "ENSRNOG00000014143_tx_5"; exon_id "2_237086705_237086812_+"; exonnum "54"; txlen "7082";
2	ENSEMBL114_rn	exon	237086705	237086812	0.0289872669529804	+	.	gene_id "ENSRNOG00000014143"; transcript_id "ENSRNOG00000014143_tx_54"; exon_id "2_237086705_237086812_+"; exonnum "52"; txlen "6775";
2	ENSEMBL114_rn	exon	237086705	237086812	0.45492397694553	+	.	gene_id "ENSRNOG00000014143"; transcript_id "ENSRNOG00000014143_tx_6"; exon_id "2_237086705_237086812_+"; exonnum "46"; txlen "4646";
2	ENSEMBL114_rn	exon	237086705	237086812	0.411340030209346	+	.	gene_id "ENSRNOG00000014143"; transcript_id "ENSRNOG00000014143_tx_7"; exon_id "2_237086705_237086812_+"; exonnum "50"; txlen "6398";
2	ENSEMBL114_rn	exon	237086705	237086812	0.298696238434019	+	.	gene_id "ENSRNOG00000014143"; transcript_id "ENSRNOG00000014143_tx_9"; exon_id "2_237086705_237086812_+"; exonnum "50"; txlen "6477";
2	ensembl	exon	237086907	237086960	0	+	.	gene_id "ENSRNOG00000014143"; gene_version "8"; transcript_id "ENSRNOT00000136098"; transcript_version "1"; exon_number "49"; gene_name "Col24a1"; gene_source "ensembl"; gene_biotype "protein_coding"; transcript_name "Col24a1-202"; transcript_source "ensembl"; transcript_biotype "protein_coding"; exon_id "ENSRNOE00000373638"; exon_version "1";
2	ensembl	CDS	237086907	237086960	0	+	0	gene_id "ENSRNOG00000014143"; gene_version "8"; transcript_id "ENSRNOT00000136098"; transcript_version "1"; exon_number "49"; gene_name "Col24a1"; gene_source "ensembl"; gene_biotype "protein_coding"; transcript_name "Col24a1-202"; transcript_source "ensembl"; transcript_biotype "protein_coding"; protein_id "ENSRNOP00000102736"; protein_version "1";
2	ensembl	exon	237086907	237086960	0	+	.	gene_id "ENSRNOG00000014143"; gene_version "8"; transcript_id "ENSRNOT00000019210"; transcript_version "8"; exon_number "50"; gene_name "Col24a1"; gene_source "ensembl"; gene_biotype "protein_coding"; transcript_name "Col24a1-201"; transcript_source "ensembl"; transcript_biotype "protein_coding"; exon_id "ENSRNOE00000373638"; exon_version "1";
2	ensembl	CDS	237086907	237086960	0	+	0	gene_id "ENSRNOG00000014143"; gene_version "8"; transcript_id "ENSRNOT00000019210"; transcript_version "8"; exon_number "50"; gene_name "Col24a1"; gene_source "ensembl"; gene_biotype "protein_coding"; transcript_name "Col24a1-201"; transcript_source "ensembl"; transcript_biotype "protein_coding"; protein_id "ENSRNOP00000019210"; protein_version "7";
2	ensembl	exon	237086907	237086960	0	+	.	gene_id "ENSRNOG00000014143"; gene_version "8"; transcript_id "ENSRNOT00000159767"; transcript_version "1"; exon_number "50"; gene_name "Col24a1"; gene_source "ensembl"; gene_biotype "protein_coding"; transcript_name "Col24a1-204"; transcript_source "ensembl"; transcript_biotype "protein_coding"; exon_id "ENSRNOE00000373638"; exon_version "1";
2	ensembl	CDS	237086907	237086960	0	+	0	gene_id "ENSRNOG00000014143"; gene_version "8"; transcript_id "ENSRNOT00000159767"; transcript_version "1"; exon_number "50"; gene_name "Col24a1"; gene_source "ensembl"; gene_biotype "protein_coding"; transcript_name "Col24a1-204"; transcript_source "ensembl"; transcript_biotype "protein_coding"; protein_id "ENSRNOP00000101454"; protein_version "1";
2	ensembl	exon	237086907	237086960	0	+	.	gene_id "ENSRNOG00000014143"; gene_version "8"; transcript_id "ENSRNOT00000145229"; transcript_version "1"; exon_number "52"; gene_name "Col24a1"; gene_source "ensembl"; gene_biotype "protein_coding"; transcript_name "Col24a1-203"; transcript_source "ensembl"; transcript_biotype "protein_coding"; exon_id "ENSRNOE00000373638"; exon_version "1"; tag "Ensembl_canonical";
2	ensembl	CDS	237086907	237086960	0	+	0	gene_id "ENSRNOG00000014143"; gene_version "8"; transcript_id "ENSRNOT00000145229"; transcript_version "1"; exon_number "52"; gene_name "Col24a1"; gene_source "ensembl"; gene_biotype "protein_coding"; transcript_name "Col24a1-203"; transcript_source "ensembl"; transcript_biotype "protein_coding"; protein_id "ENSRNOP00000106432"; protein_version "1"; tag "Ensembl_canonical";
2	ENSEMBL114_rn	exon	237086907	237086960	1.06726333946767	+	.	gene_id "ENSRNOG00000014143"; transcript_id "ENSRNOG00000014143_tx_1"; exon_id "2_237086907_237086960_+"; exonnum "52"; txlen "6702";
2	ENSEMBL114_rn	exon	237086907	237086960	0.241130362536513	+	.	gene_id "ENSRNOG00000014143"; transcript_id "ENSRNOG00000014143_tx_10"; exon_id "2_237086907_237086960_+"; exonnum "50"; txlen "6344";
2	ENSEMBL114_rn	exon	237086907	237086960	0.238647432772349	+	.	gene_id "ENSRNOG00000014143"; transcript_id "ENSRNOG00000014143_tx_11"; exon_id "2_237086907_237086960_+"; exonnum "52"; txlen "6817";
2	ENSEMBL114_rn	exon	237086907	237086960	0.231889783316703	+	.	gene_id "ENSRNOG00000014143"; transcript_id "ENSRNOG00000014143_tx_12"; exon_id "2_237086907_237086960_+"; exonnum "55"; txlen "7269";
2	ENSEMBL114_rn	exon	237086907	237086960	0.13994649664933	+	.	gene_id "ENSRNOG00000014143"; transcript_id "ENSRNOG00000014143_tx_18"; exon_id "2_237086907_237086960_+"; exonnum "54"; txlen "7028";
2	ENSEMBL114_rn	exon	237086907	237086960	0.120931892831455	+	.	gene_id "ENSRNOG00000014143"; transcript_id "ENSRNOG00000014143_tx_21"; exon_id "2_237086907_237086960_+"; exonnum "50"; txlen "6423";
2	ENSEMBL114_rn	exon	237086907	237086960	0.115039780615669	+	.	gene_id "ENSRNOG00000014143"; transcript_id "ENSRNOG00000014143_tx_22"; exon_id "2_237086907_237086960_+"; exonnum "51"; txlen "6648";
2	ENSEMBL114_rn	exon	237086907	237086960	0.110033156364491	+	.	gene_id "ENSRNOG00000014143"; transcript_id "ENSRNOG00000014143_tx_23"; exon_id "2_237086907_237086960_+"; exonnum "52"; txlen "6733";
2	ENSEMBL114_rn	exon	237086907	237086960	0.085696844941643	+	.	gene_id "ENSRNOG00000014143"; transcript_id "ENSRNOG00000014143_tx_25"; exon_id "2_237086907_237086960_+"; exonnum "54"; txlen "7215";
2	ENSEMBL114_rn	exon	237086907	237086960	0.0703315945662232	+	.	gene_id "ENSRNOG00000014143"; transcript_id "ENSRNOG00000014143_tx_29"; exon_id "2_237086907_237086960_+"; exonnum "27"; txlen "3705";
2	ENSEMBL114_rn	exon	237086907	237086960	0.785652894946316	+	.	gene_id "ENSRNOG00000014143"; transcript_id "ENSRNOG00000014143_tx_3"; exon_id "2_237086907_237086960_+"; exonnum "53"; txlen "6871";
2	ENSEMBL114_rn	exon	237086907	237086960	0.0683578715262148	+	.	gene_id "ENSRNOG00000014143"; transcript_id "ENSRNOG00000014143_tx_30"; exon_id "2_237086907_237086960_+"; exonnum "49"; txlen "6192";
2	ENSEMBL114_rn	exon	237086907	237086960	0.0683578715262148	+	.	gene_id "ENSRNOG00000014143"; transcript_id "ENSRNOG00000014143_tx_31"; exon_id "2_237086907_237086960_+"; exonnum "48"; txlen "6138";
2	ENSEMBL114_rn	exon	237086907	237086960	0.0657436841732747	+	.	gene_id "ENSRNOG00000014143"; transcript_id "ENSRNOG00000014143_tx_33"; exon_id "2_237086907_237086960_+"; exonnum "51"; txlen "6564";
2	ENSEMBL114_rn	exon	237086907	237086960	0.0597315006211878	+	.	gene_id "ENSRNOG00000014143"; transcript_id "ENSRNOG00000014143_tx_34"; exon_id "2_237086907_237086960_+"; exonnum "46"; txlen "4592";
2	ENSEMBL114_rn	exon	237086907	237086960	0.0573290346317995	+	.	gene_id "ENSRNOG00000014143"; transcript_id "ENSRNOG00000014143_tx_36"; exon_id "2_237086907_237086960_+"; exonnum "51"; txlen "6679";
2	ENSEMBL114_rn	exon	237086907	237086960	0.459320109504961	+	.	gene_id "ENSRNOG00000014143"; transcript_id "ENSRNOG00000014143_tx_4"; exon_id "2_237086907_237086960_+"; exonnum "14"; txlen "3176";
2	ENSEMBL114_rn	exon	237086907	237086960	0.0527041217326916	+	.	gene_id "ENSRNOG00000014143"; transcript_id "ENSRNOG00000014143_tx_42"; exon_id "2_237086907_237086960_+"; exonnum "54"; txlen "6944";
2	ENSEMBL114_rn	exon	237086907	237086960	0.0520961133118712	+	.	gene_id "ENSRNOG00000014143"; transcript_id "ENSRNOG00000014143_tx_43"; exon_id "2_237086907_237086960_+"; exonnum "32"; txlen "3945";
2	ENSEMBL114_rn	exon	237086907	237086960	0.0378697973295857	+	.	gene_id "ENSRNOG00000014143"; transcript_id "ENSRNOG00000014143_tx_47"; exon_id "2_237086907_237086960_+"; exonnum "50"; txlen "6339";
2	ENSEMBL114_rn	exon	237086907	237086960	0.0360514647375349	+	.	gene_id "ENSRNOG00000014143"; transcript_id "ENSRNOG00000014143_tx_48"; exon_id "2_237086907_237086960_+"; exonnum "54"; txlen "6913";
2	ENSEMBL114_rn	exon	237086907	237086960	0.457199530268234	+	.	gene_id "ENSRNOG00000014143"; transcript_id "ENSRNOG00000014143_tx_5"; exon_id "2_237086907_237086960_+"; exonnum "55"; txlen "7082";
2	ENSEMBL114_rn	exon	237086907	237086960	0.0289872669529804	+	.	gene_id "ENSRNOG00000014143"; transcript_id "ENSRNOG00000014143_tx_54"; exon_id "2_237086907_237086960_+"; exonnum "53"; txlen "6775";
2	ENSEMBL114_rn	exon	237086907	237086960	0.45492397694553	+	.	gene_id "ENSRNOG00000014143"; transcript_id "ENSRNOG00000014143_tx_6"; exon_id "2_237086907_237086960_+"; exonnum "47"; txlen "4646";
2	ENSEMBL114_rn	exon	237086907	237086960	0.411340030209346	+	.	gene_id "ENSRNOG00000014143"; transcript_id "ENSRNOG00000014143_tx_7"; exon_id "2_237086907_237086960_+"; exonnum "51"; txlen "6398";
2	ENSEMBL114_rn	exon	237086907	237086960	0.298696238434019	+	.	gene_id "ENSRNOG00000014143"; transcript_id "ENSRNOG00000014143_tx_9"; exon_id "2_237086907_237086960_+"; exonnum "51"; txlen "6477";
2	ensembl	exon	237087723	237087785	0	+	.	gene_id "ENSRNOG00000014143"; gene_version "8"; transcript_id "ENSRNOT00000136098"; transcript_version "1"; exon_number "50"; gene_name "Col24a1"; gene_source "ensembl"; gene_biotype "protein_coding"; transcript_name "Col24a1-202"; transcript_source "ensembl"; transcript_biotype "protein_coding"; exon_id "ENSRNOE00000319399"; exon_version "1";
2	ensembl	CDS	237087723	237087785	0	+	0	gene_id "ENSRNOG00000014143"; gene_version "8"; transcript_id "ENSRNOT00000136098"; transcript_version "1"; exon_number "50"; gene_name "Col24a1"; gene_source "ensembl"; gene_biotype "protein_coding"; transcript_name "Col24a1-202"; transcript_source "ensembl"; transcript_biotype "protein_coding"; protein_id "ENSRNOP00000102736"; protein_version "1";
2	ensembl	exon	237087723	237087785	0	+	.	gene_id "ENSRNOG00000014143"; gene_version "8"; transcript_id "ENSRNOT00000019210"; transcript_version "8"; exon_number "51"; gene_name "Col24a1"; gene_source "ensembl"; gene_biotype "protein_coding"; transcript_name "Col24a1-201"; transcript_source "ensembl"; transcript_biotype "protein_coding"; exon_id "ENSRNOE00000319399"; exon_version "1";
2	ensembl	CDS	237087723	237087785	0	+	0	gene_id "ENSRNOG00000014143"; gene_version "8"; transcript_id "ENSRNOT00000019210"; transcript_version "8"; exon_number "51"; gene_name "Col24a1"; gene_source "ensembl"; gene_biotype "protein_coding"; transcript_name "Col24a1-201"; transcript_source "ensembl"; transcript_biotype "protein_coding"; protein_id "ENSRNOP00000019210"; protein_version "7";
2	ensembl	exon	237087723	237087785	0	+	.	gene_id "ENSRNOG00000014143"; gene_version "8"; transcript_id "ENSRNOT00000159767"; transcript_version "1"; exon_number "51"; gene_name "Col24a1"; gene_source "ensembl"; gene_biotype "protein_coding"; transcript_name "Col24a1-204"; transcript_source "ensembl"; transcript_biotype "protein_coding"; exon_id "ENSRNOE00000319399"; exon_version "1";
2	ensembl	CDS	237087723	237087785	0	+	0	gene_id "ENSRNOG00000014143"; gene_version "8"; transcript_id "ENSRNOT00000159767"; transcript_version "1"; exon_number "51"; gene_name "Col24a1"; gene_source "ensembl"; gene_biotype "protein_coding"; transcript_name "Col24a1-204"; transcript_source "ensembl"; transcript_biotype "protein_coding"; protein_id "ENSRNOP00000101454"; protein_version "1";
2	ensembl	exon	237087723	237087785	0	+	.	gene_id "ENSRNOG00000014143"; gene_version "8"; transcript_id "ENSRNOT00000145229"; transcript_version "1"; exon_number "53"; gene_name "Col24a1"; gene_source "ensembl"; gene_biotype "protein_coding"; transcript_name "Col24a1-203"; transcript_source "ensembl"; transcript_biotype "protein_coding"; exon_id "ENSRNOE00000319399"; exon_version "1"; tag "Ensembl_canonical";
2	ensembl	CDS	237087723	237087785	0	+	0	gene_id "ENSRNOG00000014143"; gene_version "8"; transcript_id "ENSRNOT00000145229"; transcript_version "1"; exon_number "53"; gene_name "Col24a1"; gene_source "ensembl"; gene_biotype "protein_coding"; transcript_name "Col24a1-203"; transcript_source "ensembl"; transcript_biotype "protein_coding"; protein_id "ENSRNOP00000106432"; protein_version "1"; tag "Ensembl_canonical";
2	ENSEMBL114_rn	exon	237087723	237087785	1.06726333946767	+	.	gene_id "ENSRNOG00000014143"; transcript_id "ENSRNOG00000014143_tx_1"; exon_id "2_237087723_237087785_+"; exonnum "53"; txlen "6702";
2	ENSEMBL114_rn	exon	237087723	237087785	0.241130362536513	+	.	gene_id "ENSRNOG00000014143"; transcript_id "ENSRNOG00000014143_tx_10"; exon_id "2_237087723_237087785_+"; exonnum "51"; txlen "6344";
2	ENSEMBL114_rn	exon	237087723	237087785	0.238647432772349	+	.	gene_id "ENSRNOG00000014143"; transcript_id "ENSRNOG00000014143_tx_11"; exon_id "2_237087723_237087785_+"; exonnum "53"; txlen "6817";
2	ENSEMBL114_rn	exon	237087723	237087785	0.231889783316703	+	.	gene_id "ENSRNOG00000014143"; transcript_id "ENSRNOG00000014143_tx_12"; exon_id "2_237087723_237087785_+"; exonnum "56"; txlen "7269";
2	ENSEMBL114_rn	exon	237087723	237087785	0.13994649664933	+	.	gene_id "ENSRNOG00000014143"; transcript_id "ENSRNOG00000014143_tx_18"; exon_id "2_237087723_237087785_+"; exonnum "55"; txlen "7028";
2	ENSEMBL114_rn	exon	237087723	237087785	0.120931892831455	+	.	gene_id "ENSRNOG00000014143"; transcript_id "ENSRNOG00000014143_tx_21"; exon_id "2_237087723_237087785_+"; exonnum "51"; txlen "6423";
2	ENSEMBL114_rn	exon	237087723	237087785	0.115039780615669	+	.	gene_id "ENSRNOG00000014143"; transcript_id "ENSRNOG00000014143_tx_22"; exon_id "2_237087723_237087785_+"; exonnum "52"; txlen "6648";
2	ENSEMBL114_rn	exon	237087723	237087785	0.110033156364491	+	.	gene_id "ENSRNOG00000014143"; transcript_id "ENSRNOG00000014143_tx_23"; exon_id "2_237087723_237087785_+"; exonnum "53"; txlen "6733";
2	ENSEMBL114_rn	exon	237087723	237087785	0.085696844941643	+	.	gene_id "ENSRNOG00000014143"; transcript_id "ENSRNOG00000014143_tx_25"; exon_id "2_237087723_237087785_+"; exonnum "55"; txlen "7215";
2	ENSEMBL114_rn	exon	237087723	237087785	0.0703315945662232	+	.	gene_id "ENSRNOG00000014143"; transcript_id "ENSRNOG00000014143_tx_29"; exon_id "2_237087723_237087785_+"; exonnum "28"; txlen "3705";
2	ENSEMBL114_rn	exon	237087723	237087785	0.785652894946316	+	.	gene_id "ENSRNOG00000014143"; transcript_id "ENSRNOG00000014143_tx_3"; exon_id "2_237087723_237087785_+"; exonnum "54"; txlen "6871";
2	ENSEMBL114_rn	exon	237087723	237087785	0.0683578715262148	+	.	gene_id "ENSRNOG00000014143"; transcript_id "ENSRNOG00000014143_tx_30"; exon_id "2_237087723_237087785_+"; exonnum "50"; txlen "6192";
2	ENSEMBL114_rn	exon	237087723	237087785	0.0683578715262148	+	.	gene_id "ENSRNOG00000014143"; transcript_id "ENSRNOG00000014143_tx_31"; exon_id "2_237087723_237087785_+"; exonnum "49"; txlen "6138";
2	ENSEMBL114_rn	exon	237087723	237087785	0.0657436841732747	+	.	gene_id "ENSRNOG00000014143"; transcript_id "ENSRNOG00000014143_tx_33"; exon_id "2_237087723_237087785_+"; exonnum "52"; txlen "6564";
2	ENSEMBL114_rn	exon	237087723	237087785	0.0597315006211878	+	.	gene_id "ENSRNOG00000014143"; transcript_id "ENSRNOG00000014143_tx_34"; exon_id "2_237087723_237087785_+"; exonnum "47"; txlen "4592";
2	ENSEMBL114_rn	exon	237087723	237087785	0.0573290346317995	+	.	gene_id "ENSRNOG00000014143"; transcript_id "ENSRNOG00000014143_tx_36"; exon_id "2_237087723_237087785_+"; exonnum "52"; txlen "6679";
2	ENSEMBL114_rn	exon	237087723	237087785	0.459320109504961	+	.	gene_id "ENSRNOG00000014143"; transcript_id "ENSRNOG00000014143_tx_4"; exon_id "2_237087723_237087785_+"; exonnum "15"; txlen "3176";
2	ENSEMBL114_rn	exon	237087723	237087785	0.0527041217326916	+	.	gene_id "ENSRNOG00000014143"; transcript_id "ENSRNOG00000014143_tx_42"; exon_id "2_237087723_237087785_+"; exonnum "55"; txlen "6944";
2	ENSEMBL114_rn	exon	237087723	237087785	0.0520961133118712	+	.	gene_id "ENSRNOG00000014143"; transcript_id "ENSRNOG00000014143_tx_43"; exon_id "2_237087723_237087785_+"; exonnum "33"; txlen "3945";
2	ENSEMBL114_rn	exon	237087723	237087785	0.0378697973295857	+	.	gene_id "ENSRNOG00000014143"; transcript_id "ENSRNOG00000014143_tx_47"; exon_id "2_237087723_237087785_+"; exonnum "51"; txlen "6339";
2	ENSEMBL114_rn	exon	237087723	237087785	0.0360514647375349	+	.	gene_id "ENSRNOG00000014143"; transcript_id "ENSRNOG00000014143_tx_48"; exon_id "2_237087723_237087785_+"; exonnum "55"; txlen "6913";
2	ENSEMBL114_rn	exon	237087723	237087785	0.457199530268234	+	.	gene_id "ENSRNOG00000014143"; transcript_id "ENSRNOG00000014143_tx_5"; exon_id "2_237087723_237087785_+"; exonnum "56"; txlen "7082";
2	ENSEMBL114_rn	exon	237087723	237087785	0.0289872669529804	+	.	gene_id "ENSRNOG00000014143"; transcript_id "ENSRNOG00000014143_tx_54"; exon_id "2_237087723_237087785_+"; exonnum "54"; txlen "6775";
2	ENSEMBL114_rn	exon	237087723	237087785	0.45492397694553	+	.	gene_id "ENSRNOG00000014143"; transcript_id "ENSRNOG00000014143_tx_6"; exon_id "2_237087723_237087785_+"; exonnum "48"; txlen "4646";
2	ENSEMBL114_rn	exon	237087723	237087785	0.411340030209346	+	.	gene_id "ENSRNOG00000014143"; transcript_id "ENSRNOG00000014143_tx_7"; exon_id "2_237087723_237087785_+"; exonnum "52"; txlen "6398";
2	ENSEMBL114_rn	exon	237087723	237087785	0.298696238434019	+	.	gene_id "ENSRNOG00000014143"; transcript_id "ENSRNOG00000014143_tx_9"; exon_id "2_237087723_237087785_+"; exonnum "52"; txlen "6477";
2	ensembl	exon	237091392	237091445	0	+	.	gene_id "ENSRNOG00000014143"; gene_version "8"; transcript_id "ENSRNOT00000136098"; transcript_version "1"; exon_number "51"; gene_name "Col24a1"; gene_source "ensembl"; gene_biotype "protein_coding"; transcript_name "Col24a1-202"; transcript_source "ensembl"; transcript_biotype "protein_coding"; exon_id "ENSRNOE00000373637"; exon_version "1";
2	ensembl	CDS	237091392	237091445	0	+	0	gene_id "ENSRNOG00000014143"; gene_version "8"; transcript_id "ENSRNOT00000136098"; transcript_version "1"; exon_number "51"; gene_name "Col24a1"; gene_source "ensembl"; gene_biotype "protein_coding"; transcript_name "Col24a1-202"; transcript_source "ensembl"; transcript_biotype "protein_coding"; protein_id "ENSRNOP00000102736"; protein_version "1";
2	ensembl	exon	237091392	237091445	0	+	.	gene_id "ENSRNOG00000014143"; gene_version "8"; transcript_id "ENSRNOT00000019210"; transcript_version "8"; exon_number "52"; gene_name "Col24a1"; gene_source "ensembl"; gene_biotype "protein_coding"; transcript_name "Col24a1-201"; transcript_source "ensembl"; transcript_biotype "protein_coding"; exon_id "ENSRNOE00000373637"; exon_version "1";
2	ensembl	CDS	237091392	237091445	0	+	0	gene_id "ENSRNOG00000014143"; gene_version "8"; transcript_id "ENSRNOT00000019210"; transcript_version "8"; exon_number "52"; gene_name "Col24a1"; gene_source "ensembl"; gene_biotype "protein_coding"; transcript_name "Col24a1-201"; transcript_source "ensembl"; transcript_biotype "protein_coding"; protein_id "ENSRNOP00000019210"; protein_version "7";
2	ensembl	exon	237091392	237091445	0	+	.	gene_id "ENSRNOG00000014143"; gene_version "8"; transcript_id "ENSRNOT00000159767"; transcript_version "1"; exon_number "52"; gene_name "Col24a1"; gene_source "ensembl"; gene_biotype "protein_coding"; transcript_name "Col24a1-204"; transcript_source "ensembl"; transcript_biotype "protein_coding"; exon_id "ENSRNOE00000373637"; exon_version "1";
2	ensembl	CDS	237091392	237091445	0	+	0	gene_id "ENSRNOG00000014143"; gene_version "8"; transcript_id "ENSRNOT00000159767"; transcript_version "1"; exon_number "52"; gene_name "Col24a1"; gene_source "ensembl"; gene_biotype "protein_coding"; transcript_name "Col24a1-204"; transcript_source "ensembl"; transcript_biotype "protein_coding"; protein_id "ENSRNOP00000101454"; protein_version "1";
2	ensembl	exon	237091392	237091445	0	+	.	gene_id "ENSRNOG00000014143"; gene_version "8"; transcript_id "ENSRNOT00000145229"; transcript_version "1"; exon_number "54"; gene_name "Col24a1"; gene_source "ensembl"; gene_biotype "protein_coding"; transcript_name "Col24a1-203"; transcript_source "ensembl"; transcript_biotype "protein_coding"; exon_id "ENSRNOE00000373637"; exon_version "1"; tag "Ensembl_canonical";
2	ensembl	CDS	237091392	237091445	0	+	0	gene_id "ENSRNOG00000014143"; gene_version "8"; transcript_id "ENSRNOT00000145229"; transcript_version "1"; exon_number "54"; gene_name "Col24a1"; gene_source "ensembl"; gene_biotype "protein_coding"; transcript_name "Col24a1-203"; transcript_source "ensembl"; transcript_biotype "protein_coding"; protein_id "ENSRNOP00000106432"; protein_version "1"; tag "Ensembl_canonical";
2	ENSEMBL114_rn	exon	237091392	237091445	1.06726333946767	+	.	gene_id "ENSRNOG00000014143"; transcript_id "ENSRNOG00000014143_tx_1"; exon_id "2_237091392_237091445_+"; exonnum "54"; txlen "6702";
2	ENSEMBL114_rn	exon	237091392	237091445	0.241130362536513	+	.	gene_id "ENSRNOG00000014143"; transcript_id "ENSRNOG00000014143_tx_10"; exon_id "2_237091392_237091445_+"; exonnum "52"; txlen "6344";
2	ENSEMBL114_rn	exon	237091392	237091445	0.238647432772349	+	.	gene_id "ENSRNOG00000014143"; transcript_id "ENSRNOG00000014143_tx_11"; exon_id "2_237091392_237091445_+"; exonnum "54"; txlen "6817";
2	ENSEMBL114_rn	exon	237091392	237091445	0.231889783316703	+	.	gene_id "ENSRNOG00000014143"; transcript_id "ENSRNOG00000014143_tx_12"; exon_id "2_237091392_237091445_+"; exonnum "57"; txlen "7269";
2	ENSEMBL114_rn	exon	237091392	237091445	0.13994649664933	+	.	gene_id "ENSRNOG00000014143"; transcript_id "ENSRNOG00000014143_tx_18"; exon_id "2_237091392_237091445_+"; exonnum "56"; txlen "7028";
2	ENSEMBL114_rn	exon	237091392	237091445	0.120931892831455	+	.	gene_id "ENSRNOG00000014143"; transcript_id "ENSRNOG00000014143_tx_21"; exon_id "2_237091392_237091445_+"; exonnum "52"; txlen "6423";
2	ENSEMBL114_rn	exon	237091392	237091445	0.115039780615669	+	.	gene_id "ENSRNOG00000014143"; transcript_id "ENSRNOG00000014143_tx_22"; exon_id "2_237091392_237091445_+"; exonnum "53"; txlen "6648";
2	ENSEMBL114_rn	exon	237091392	237091445	0.110033156364491	+	.	gene_id "ENSRNOG00000014143"; transcript_id "ENSRNOG00000014143_tx_23"; exon_id "2_237091392_237091445_+"; exonnum "54"; txlen "6733";
2	ENSEMBL114_rn	exon	237091392	237091445	0.085696844941643	+	.	gene_id "ENSRNOG00000014143"; transcript_id "ENSRNOG00000014143_tx_25"; exon_id "2_237091392_237091445_+"; exonnum "56"; txlen "7215";
2	ENSEMBL114_rn	exon	237091392	237091445	0.0703315945662232	+	.	gene_id "ENSRNOG00000014143"; transcript_id "ENSRNOG00000014143_tx_29"; exon_id "2_237091392_237091445_+"; exonnum "29"; txlen "3705";
2	ENSEMBL114_rn	exon	237091392	237091445	0.785652894946316	+	.	gene_id "ENSRNOG00000014143"; transcript_id "ENSRNOG00000014143_tx_3"; exon_id "2_237091392_237091445_+"; exonnum "55"; txlen "6871";
2	ENSEMBL114_rn	exon	237091392	237091445	0.0683578715262148	+	.	gene_id "ENSRNOG00000014143"; transcript_id "ENSRNOG00000014143_tx_30"; exon_id "2_237091392_237091445_+"; exonnum "51"; txlen "6192";
2	ENSEMBL114_rn	exon	237091392	237091445	0.0683578715262148	+	.	gene_id "ENSRNOG00000014143"; transcript_id "ENSRNOG00000014143_tx_31"; exon_id "2_237091392_237091445_+"; exonnum "50"; txlen "6138";
2	ENSEMBL114_rn	exon	237091392	237091445	0.0657436841732747	+	.	gene_id "ENSRNOG00000014143"; transcript_id "ENSRNOG00000014143_tx_33"; exon_id "2_237091392_237091445_+"; exonnum "53"; txlen "6564";
2	ENSEMBL114_rn	exon	237091392	237091445	0.0597315006211878	+	.	gene_id "ENSRNOG00000014143"; transcript_id "ENSRNOG00000014143_tx_34"; exon_id "2_237091392_237091445_+"; exonnum "48"; txlen "4592";
2	ENSEMBL114_rn	exon	237091392	237091445	0.0573290346317995	+	.	gene_id "ENSRNOG00000014143"; transcript_id "ENSRNOG00000014143_tx_36"; exon_id "2_237091392_237091445_+"; exonnum "53"; txlen "6679";
2	ENSEMBL114_rn	exon	237091392	237091445	0.459320109504961	+	.	gene_id "ENSRNOG00000014143"; transcript_id "ENSRNOG00000014143_tx_4"; exon_id "2_237091392_237091445_+"; exonnum "16"; txlen "3176";
2	ENSEMBL114_rn	exon	237091392	237091445	0.0527041217326916	+	.	gene_id "ENSRNOG00000014143"; transcript_id "ENSRNOG00000014143_tx_42"; exon_id "2_237091392_237091445_+"; exonnum "56"; txlen "6944";
2	ENSEMBL114_rn	exon	237091392	237091445	0.0520961133118712	+	.	gene_id "ENSRNOG00000014143"; transcript_id "ENSRNOG00000014143_tx_43"; exon_id "2_237091392_237091445_+"; exonnum "34"; txlen "3945";
2	ENSEMBL114_rn	exon	237091392	237091445	0.0378697973295857	+	.	gene_id "ENSRNOG00000014143"; transcript_id "ENSRNOG00000014143_tx_47"; exon_id "2_237091392_237091445_+"; exonnum "52"; txlen "6339";
2	ENSEMBL114_rn	exon	237091392	237091445	0.0360514647375349	+	.	gene_id "ENSRNOG00000014143"; transcript_id "ENSRNOG00000014143_tx_48"; exon_id "2_237091392_237091445_+"; exonnum "56"; txlen "6913";
2	ENSEMBL114_rn	exon	237091392	237091445	0.457199530268234	+	.	gene_id "ENSRNOG00000014143"; transcript_id "ENSRNOG00000014143_tx_5"; exon_id "2_237091392_237091445_+"; exonnum "57"; txlen "7082";
2	ENSEMBL114_rn	exon	237091392	237091445	0.0289872669529804	+	.	gene_id "ENSRNOG00000014143"; transcript_id "ENSRNOG00000014143_tx_54"; exon_id "2_237091392_237091445_+"; exonnum "55"; txlen "6775";
2	ENSEMBL114_rn	exon	237091392	237091445	0.45492397694553	+	.	gene_id "ENSRNOG00000014143"; transcript_id "ENSRNOG00000014143_tx_6"; exon_id "2_237091392_237091445_+"; exonnum "49"; txlen "4646";
2	ENSEMBL114_rn	exon	237091392	237091445	0.411340030209346	+	.	gene_id "ENSRNOG00000014143"; transcript_id "ENSRNOG00000014143_tx_7"; exon_id "2_237091392_237091445_+"; exonnum "53"; txlen "6398";
2	ENSEMBL114_rn	exon	237091392	237091445	0.298696238434019	+	.	gene_id "ENSRNOG00000014143"; transcript_id "ENSRNOG00000014143_tx_9"; exon_id "2_237091392_237091445_+"; exonnum "53"; txlen "6477";
2	ensembl	exon	237094275	237094310	0	+	.	gene_id "ENSRNOG00000014143"; gene_version "8"; transcript_id "ENSRNOT00000136098"; transcript_version "1"; exon_number "52"; gene_name "Col24a1"; gene_source "ensembl"; gene_biotype "protein_coding"; transcript_name "Col24a1-202"; transcript_source "ensembl"; transcript_biotype "protein_coding"; exon_id "ENSRNOE00000373636"; exon_version "1";
2	ensembl	CDS	237094275	237094310	0	+	0	gene_id "ENSRNOG00000014143"; gene_version "8"; transcript_id "ENSRNOT00000136098"; transcript_version "1"; exon_number "52"; gene_name "Col24a1"; gene_source "ensembl"; gene_biotype "protein_coding"; transcript_name "Col24a1-202"; transcript_source "ensembl"; transcript_biotype "protein_coding"; protein_id "ENSRNOP00000102736"; protein_version "1";
2	ensembl	exon	237094275	237094310	0	+	.	gene_id "ENSRNOG00000014143"; gene_version "8"; transcript_id "ENSRNOT00000019210"; transcript_version "8"; exon_number "53"; gene_name "Col24a1"; gene_source "ensembl"; gene_biotype "protein_coding"; transcript_name "Col24a1-201"; transcript_source "ensembl"; transcript_biotype "protein_coding"; exon_id "ENSRNOE00000373636"; exon_version "1";
2	ensembl	CDS	237094275	237094310	0	+	0	gene_id "ENSRNOG00000014143"; gene_version "8"; transcript_id "ENSRNOT00000019210"; transcript_version "8"; exon_number "53"; gene_name "Col24a1"; gene_source "ensembl"; gene_biotype "protein_coding"; transcript_name "Col24a1-201"; transcript_source "ensembl"; transcript_biotype "protein_coding"; protein_id "ENSRNOP00000019210"; protein_version "7";
2	ensembl	exon	237094275	237094310	0	+	.	gene_id "ENSRNOG00000014143"; gene_version "8"; transcript_id "ENSRNOT00000159767"; transcript_version "1"; exon_number "53"; gene_name "Col24a1"; gene_source "ensembl"; gene_biotype "protein_coding"; transcript_name "Col24a1-204"; transcript_source "ensembl"; transcript_biotype "protein_coding"; exon_id "ENSRNOE00000373636"; exon_version "1";
2	ensembl	CDS	237094275	237094310	0	+	0	gene_id "ENSRNOG00000014143"; gene_version "8"; transcript_id "ENSRNOT00000159767"; transcript_version "1"; exon_number "53"; gene_name "Col24a1"; gene_source "ensembl"; gene_biotype "protein_coding"; transcript_name "Col24a1-204"; transcript_source "ensembl"; transcript_biotype "protein_coding"; protein_id "ENSRNOP00000101454"; protein_version "1";
2	ensembl	exon	237094275	237094310	0	+	.	gene_id "ENSRNOG00000014143"; gene_version "8"; transcript_id "ENSRNOT00000145229"; transcript_version "1"; exon_number "55"; gene_name "Col24a1"; gene_source "ensembl"; gene_biotype "protein_coding"; transcript_name "Col24a1-203"; transcript_source "ensembl"; transcript_biotype "protein_coding"; exon_id "ENSRNOE00000373636"; exon_version "1"; tag "Ensembl_canonical";
2	ensembl	CDS	237094275	237094310	0	+	0	gene_id "ENSRNOG00000014143"; gene_version "8"; transcript_id "ENSRNOT00000145229"; transcript_version "1"; exon_number "55"; gene_name "Col24a1"; gene_source "ensembl"; gene_biotype "protein_coding"; transcript_name "Col24a1-203"; transcript_source "ensembl"; transcript_biotype "protein_coding"; protein_id "ENSRNOP00000106432"; protein_version "1"; tag "Ensembl_canonical";
2	ENSEMBL114_rn	exon	237094275	237094310	1.06726333946767	+	.	gene_id "ENSRNOG00000014143"; transcript_id "ENSRNOG00000014143_tx_1"; exon_id "2_237094275_237094310_+"; exonnum "55"; txlen "6702";
2	ENSEMBL114_rn	exon	237094275	237094310	0.241130362536513	+	.	gene_id "ENSRNOG00000014143"; transcript_id "ENSRNOG00000014143_tx_10"; exon_id "2_237094275_237094310_+"; exonnum "53"; txlen "6344";
2	ENSEMBL114_rn	exon	237094275	237094310	0.238647432772349	+	.	gene_id "ENSRNOG00000014143"; transcript_id "ENSRNOG00000014143_tx_11"; exon_id "2_237094275_237094310_+"; exonnum "55"; txlen "6817";
2	ENSEMBL114_rn	exon	237094275	237094310	0.231889783316703	+	.	gene_id "ENSRNOG00000014143"; transcript_id "ENSRNOG00000014143_tx_12"; exon_id "2_237094275_237094310_+"; exonnum "58"; txlen "7269";
2	ENSEMBL114_rn	exon	237094275	237094310	0.13994649664933	+	.	gene_id "ENSRNOG00000014143"; transcript_id "ENSRNOG00000014143_tx_18"; exon_id "2_237094275_237094310_+"; exonnum "57"; txlen "7028";
2	ENSEMBL114_rn	exon	237094275	237094310	0.120931892831455	+	.	gene_id "ENSRNOG00000014143"; transcript_id "ENSRNOG00000014143_tx_21"; exon_id "2_237094275_237094310_+"; exonnum "53"; txlen "6423";
2	ENSEMBL114_rn	exon	237094275	237094310	0.115039780615669	+	.	gene_id "ENSRNOG00000014143"; transcript_id "ENSRNOG00000014143_tx_22"; exon_id "2_237094275_237094310_+"; exonnum "54"; txlen "6648";
2	ENSEMBL114_rn	exon	237094275	237094310	0.110033156364491	+	.	gene_id "ENSRNOG00000014143"; transcript_id "ENSRNOG00000014143_tx_23"; exon_id "2_237094275_237094310_+"; exonnum "55"; txlen "6733";
2	ENSEMBL114_rn	exon	237094275	237094310	0.085696844941643	+	.	gene_id "ENSRNOG00000014143"; transcript_id "ENSRNOG00000014143_tx_25"; exon_id "2_237094275_237094310_+"; exonnum "57"; txlen "7215";
2	ENSEMBL114_rn	exon	237094275	237094310	0.0703315945662232	+	.	gene_id "ENSRNOG00000014143"; transcript_id "ENSRNOG00000014143_tx_29"; exon_id "2_237094275_237094310_+"; exonnum "30"; txlen "3705";
2	ENSEMBL114_rn	exon	237094275	237094310	0.785652894946316	+	.	gene_id "ENSRNOG00000014143"; transcript_id "ENSRNOG00000014143_tx_3"; exon_id "2_237094275_237094310_+"; exonnum "56"; txlen "6871";
2	ENSEMBL114_rn	exon	237094275	237094310	0.0683578715262148	+	.	gene_id "ENSRNOG00000014143"; transcript_id "ENSRNOG00000014143_tx_30"; exon_id "2_237094275_237094310_+"; exonnum "52"; txlen "6192";
2	ENSEMBL114_rn	exon	237094275	237094310	0.0683578715262148	+	.	gene_id "ENSRNOG00000014143"; transcript_id "ENSRNOG00000014143_tx_31"; exon_id "2_237094275_237094310_+"; exonnum "51"; txlen "6138";
2	ENSEMBL114_rn	exon	237094275	237094310	0.0657436841732747	+	.	gene_id "ENSRNOG00000014143"; transcript_id "ENSRNOG00000014143_tx_33"; exon_id "2_237094275_237094310_+"; exonnum "54"; txlen "6564";
2	ENSEMBL114_rn	exon	237094275	237094310	0.0597315006211878	+	.	gene_id "ENSRNOG00000014143"; transcript_id "ENSRNOG00000014143_tx_34"; exon_id "2_237094275_237094310_+"; exonnum "49"; txlen "4592";
2	ENSEMBL114_rn	exon	237094275	237094310	0.0573290346317995	+	.	gene_id "ENSRNOG00000014143"; transcript_id "ENSRNOG00000014143_tx_36"; exon_id "2_237094275_237094310_+"; exonnum "54"; txlen "6679";
2	ENSEMBL114_rn	exon	237094275	237094310	0.459320109504961	+	.	gene_id "ENSRNOG00000014143"; transcript_id "ENSRNOG00000014143_tx_4"; exon_id "2_237094275_237094310_+"; exonnum "17"; txlen "3176";
2	ENSEMBL114_rn	exon	237094275	237094310	0.0527041217326916	+	.	gene_id "ENSRNOG00000014143"; transcript_id "ENSRNOG00000014143_tx_42"; exon_id "2_237094275_237094310_+"; exonnum "57"; txlen "6944";
2	ENSEMBL114_rn	exon	237094275	237094310	0.0520961133118712	+	.	gene_id "ENSRNOG00000014143"; transcript_id "ENSRNOG00000014143_tx_43"; exon_id "2_237094275_237094310_+"; exonnum "35"; txlen "3945";
2	ENSEMBL114_rn	exon	237094275	237094310	0.0378697973295857	+	.	gene_id "ENSRNOG00000014143"; transcript_id "ENSRNOG00000014143_tx_47"; exon_id "2_237094275_237094310_+"; exonnum "53"; txlen "6339";
2	ENSEMBL114_rn	exon	237094275	237094310	0.0360514647375349	+	.	gene_id "ENSRNOG00000014143"; transcript_id "ENSRNOG00000014143_tx_48"; exon_id "2_237094275_237094310_+"; exonnum "57"; txlen "6913";
2	ENSEMBL114_rn	exon	237094275	237094310	0.457199530268234	+	.	gene_id "ENSRNOG00000014143"; transcript_id "ENSRNOG00000014143_tx_5"; exon_id "2_237094275_237094310_+"; exonnum "58"; txlen "7082";
2	ENSEMBL114_rn	exon	237094275	237094310	0.0289872669529804	+	.	gene_id "ENSRNOG00000014143"; transcript_id "ENSRNOG00000014143_tx_54"; exon_id "2_237094275_237094310_+"; exonnum "56"; txlen "6775";
2	ENSEMBL114_rn	exon	237094275	237094310	0.45492397694553	+	.	gene_id "ENSRNOG00000014143"; transcript_id "ENSRNOG00000014143_tx_6"; exon_id "2_237094275_237094310_+"; exonnum "50"; txlen "4646";
2	ENSEMBL114_rn	exon	237094275	237094310	0.411340030209346	+	.	gene_id "ENSRNOG00000014143"; transcript_id "ENSRNOG00000014143_tx_7"; exon_id "2_237094275_237094310_+"; exonnum "54"; txlen "6398";
2	ENSEMBL114_rn	exon	237094275	237094310	0.298696238434019	+	.	gene_id "ENSRNOG00000014143"; transcript_id "ENSRNOG00000014143_tx_9"; exon_id "2_237094275_237094310_+"; exonnum "54"; txlen "6477";
2	ensembl	exon	237099277	237099312	0	+	.	gene_id "ENSRNOG00000014143"; gene_version "8"; transcript_id "ENSRNOT00000136098"; transcript_version "1"; exon_number "53"; gene_name "Col24a1"; gene_source "ensembl"; gene_biotype "protein_coding"; transcript_name "Col24a1-202"; transcript_source "ensembl"; transcript_biotype "protein_coding"; exon_id "ENSRNOE00000311291"; exon_version "1";
2	ensembl	CDS	237099277	237099312	0	+	0	gene_id "ENSRNOG00000014143"; gene_version "8"; transcript_id "ENSRNOT00000136098"; transcript_version "1"; exon_number "53"; gene_name "Col24a1"; gene_source "ensembl"; gene_biotype "protein_coding"; transcript_name "Col24a1-202"; transcript_source "ensembl"; transcript_biotype "protein_coding"; protein_id "ENSRNOP00000102736"; protein_version "1";
2	ensembl	exon	237099277	237099312	0	+	.	gene_id "ENSRNOG00000014143"; gene_version "8"; transcript_id "ENSRNOT00000019210"; transcript_version "8"; exon_number "54"; gene_name "Col24a1"; gene_source "ensembl"; gene_biotype "protein_coding"; transcript_name "Col24a1-201"; transcript_source "ensembl"; transcript_biotype "protein_coding"; exon_id "ENSRNOE00000311291"; exon_version "1";
2	ensembl	CDS	237099277	237099312	0	+	0	gene_id "ENSRNOG00000014143"; gene_version "8"; transcript_id "ENSRNOT00000019210"; transcript_version "8"; exon_number "54"; gene_name "Col24a1"; gene_source "ensembl"; gene_biotype "protein_coding"; transcript_name "Col24a1-201"; transcript_source "ensembl"; transcript_biotype "protein_coding"; protein_id "ENSRNOP00000019210"; protein_version "7";
2	ensembl	exon	237099277	237099312	0	+	.	gene_id "ENSRNOG00000014143"; gene_version "8"; transcript_id "ENSRNOT00000159767"; transcript_version "1"; exon_number "54"; gene_name "Col24a1"; gene_source "ensembl"; gene_biotype "protein_coding"; transcript_name "Col24a1-204"; transcript_source "ensembl"; transcript_biotype "protein_coding"; exon_id "ENSRNOE00000311291"; exon_version "1";
2	ensembl	CDS	237099277	237099312	0	+	0	gene_id "ENSRNOG00000014143"; gene_version "8"; transcript_id "ENSRNOT00000159767"; transcript_version "1"; exon_number "54"; gene_name "Col24a1"; gene_source "ensembl"; gene_biotype "protein_coding"; transcript_name "Col24a1-204"; transcript_source "ensembl"; transcript_biotype "protein_coding"; protein_id "ENSRNOP00000101454"; protein_version "1";
2	ensembl	exon	237099277	237099312	0	+	.	gene_id "ENSRNOG00000014143"; gene_version "8"; transcript_id "ENSRNOT00000145229"; transcript_version "1"; exon_number "56"; gene_name "Col24a1"; gene_source "ensembl"; gene_biotype "protein_coding"; transcript_name "Col24a1-203"; transcript_source "ensembl"; transcript_biotype "protein_coding"; exon_id "ENSRNOE00000311291"; exon_version "1"; tag "Ensembl_canonical";
2	ensembl	CDS	237099277	237099312	0	+	0	gene_id "ENSRNOG00000014143"; gene_version "8"; transcript_id "ENSRNOT00000145229"; transcript_version "1"; exon_number "56"; gene_name "Col24a1"; gene_source "ensembl"; gene_biotype "protein_coding"; transcript_name "Col24a1-203"; transcript_source "ensembl"; transcript_biotype "protein_coding"; protein_id "ENSRNOP00000106432"; protein_version "1"; tag "Ensembl_canonical";
2	ENSEMBL114_rn	exon	237099277	237099312	1.06726333946767	+	.	gene_id "ENSRNOG00000014143"; transcript_id "ENSRNOG00000014143_tx_1"; exon_id "2_237099277_237099312_+"; exonnum "56"; txlen "6702";
2	ENSEMBL114_rn	exon	237099277	237099312	0.241130362536513	+	.	gene_id "ENSRNOG00000014143"; transcript_id "ENSRNOG00000014143_tx_10"; exon_id "2_237099277_237099312_+"; exonnum "54"; txlen "6344";
2	ENSEMBL114_rn	exon	237099277	237099312	0.238647432772349	+	.	gene_id "ENSRNOG00000014143"; transcript_id "ENSRNOG00000014143_tx_11"; exon_id "2_237099277_237099312_+"; exonnum "56"; txlen "6817";
2	ENSEMBL114_rn	exon	237099277	237099312	0.231889783316703	+	.	gene_id "ENSRNOG00000014143"; transcript_id "ENSRNOG00000014143_tx_12"; exon_id "2_237099277_237099312_+"; exonnum "59"; txlen "7269";
2	ENSEMBL114_rn	exon	237099277	237099312	0.13994649664933	+	.	gene_id "ENSRNOG00000014143"; transcript_id "ENSRNOG00000014143_tx_18"; exon_id "2_237099277_237099312_+"; exonnum "58"; txlen "7028";
2	ENSEMBL114_rn	exon	237099277	237099312	0.120931892831455	+	.	gene_id "ENSRNOG00000014143"; transcript_id "ENSRNOG00000014143_tx_21"; exon_id "2_237099277_237099312_+"; exonnum "54"; txlen "6423";
2	ENSEMBL114_rn	exon	237099277	237099312	0.115039780615669	+	.	gene_id "ENSRNOG00000014143"; transcript_id "ENSRNOG00000014143_tx_22"; exon_id "2_237099277_237099312_+"; exonnum "55"; txlen "6648";
2	ENSEMBL114_rn	exon	237099277	237099312	0.110033156364491	+	.	gene_id "ENSRNOG00000014143"; transcript_id "ENSRNOG00000014143_tx_23"; exon_id "2_237099277_237099312_+"; exonnum "56"; txlen "6733";
2	ENSEMBL114_rn	exon	237099277	237099312	0.085696844941643	+	.	gene_id "ENSRNOG00000014143"; transcript_id "ENSRNOG00000014143_tx_25"; exon_id "2_237099277_237099312_+"; exonnum "58"; txlen "7215";
2	ENSEMBL114_rn	exon	237099277	237099312	0.0703315945662232	+	.	gene_id "ENSRNOG00000014143"; transcript_id "ENSRNOG00000014143_tx_29"; exon_id "2_237099277_237099312_+"; exonnum "31"; txlen "3705";
2	ENSEMBL114_rn	exon	237099277	237099312	0.785652894946316	+	.	gene_id "ENSRNOG00000014143"; transcript_id "ENSRNOG00000014143_tx_3"; exon_id "2_237099277_237099312_+"; exonnum "57"; txlen "6871";
2	ENSEMBL114_rn	exon	237099277	237099312	0.0683578715262148	+	.	gene_id "ENSRNOG00000014143"; transcript_id "ENSRNOG00000014143_tx_30"; exon_id "2_237099277_237099312_+"; exonnum "53"; txlen "6192";
2	ENSEMBL114_rn	exon	237099277	237099312	0.0683578715262148	+	.	gene_id "ENSRNOG00000014143"; transcript_id "ENSRNOG00000014143_tx_31"; exon_id "2_237099277_237099312_+"; exonnum "52"; txlen "6138";
2	ENSEMBL114_rn	exon	237099277	237099312	0.0657436841732747	+	.	gene_id "ENSRNOG00000014143"; transcript_id "ENSRNOG00000014143_tx_33"; exon_id "2_237099277_237099312_+"; exonnum "55"; txlen "6564";
2	ENSEMBL114_rn	exon	237099277	237099312	0.0597315006211878	+	.	gene_id "ENSRNOG00000014143"; transcript_id "ENSRNOG00000014143_tx_34"; exon_id "2_237099277_237099312_+"; exonnum "50"; txlen "4592";
2	ENSEMBL114_rn	exon	237099277	237099312	0.0573290346317995	+	.	gene_id "ENSRNOG00000014143"; transcript_id "ENSRNOG00000014143_tx_36"; exon_id "2_237099277_237099312_+"; exonnum "55"; txlen "6679";
2	ENSEMBL114_rn	exon	237099277	237099312	0.459320109504961	+	.	gene_id "ENSRNOG00000014143"; transcript_id "ENSRNOG00000014143_tx_4"; exon_id "2_237099277_237099312_+"; exonnum "18"; txlen "3176";
2	ENSEMBL114_rn	exon	237099277	237099312	0.0527041217326916	+	.	gene_id "ENSRNOG00000014143"; transcript_id "ENSRNOG00000014143_tx_42"; exon_id "2_237099277_237099312_+"; exonnum "58"; txlen "6944";
2	ENSEMBL114_rn	exon	237099277	237099312	0.0520961133118712	+	.	gene_id "ENSRNOG00000014143"; transcript_id "ENSRNOG00000014143_tx_43"; exon_id "2_237099277_237099312_+"; exonnum "36"; txlen "3945";
2	ENSEMBL114_rn	exon	237099277	237099312	0.0378697973295857	+	.	gene_id "ENSRNOG00000014143"; transcript_id "ENSRNOG00000014143_tx_47"; exon_id "2_237099277_237099312_+"; exonnum "54"; txlen "6339";
2	ENSEMBL114_rn	exon	237099277	237099312	0.0360514647375349	+	.	gene_id "ENSRNOG00000014143"; transcript_id "ENSRNOG00000014143_tx_48"; exon_id "2_237099277_237099312_+"; exonnum "58"; txlen "6913";
2	ENSEMBL114_rn	exon	237099277	237099312	0.457199530268234	+	.	gene_id "ENSRNOG00000014143"; transcript_id "ENSRNOG00000014143_tx_5"; exon_id "2_237099277_237099312_+"; exonnum "59"; txlen "7082";
2	ENSEMBL114_rn	exon	237099277	237099312	0.0289872669529804	+	.	gene_id "ENSRNOG00000014143"; transcript_id "ENSRNOG00000014143_tx_54"; exon_id "2_237099277_237099312_+"; exonnum "57"; txlen "6775";
2	ENSEMBL114_rn	exon	237099277	237099312	0.45492397694553	+	.	gene_id "ENSRNOG00000014143"; transcript_id "ENSRNOG00000014143_tx_6"; exon_id "2_237099277_237099312_+"; exonnum "51"; txlen "4646";
2	ENSEMBL114_rn	exon	237099277	237099312	0.411340030209346	+	.	gene_id "ENSRNOG00000014143"; transcript_id "ENSRNOG00000014143_tx_7"; exon_id "2_237099277_237099312_+"; exonnum "55"; txlen "6398";
2	ENSEMBL114_rn	exon	237099277	237099312	0.298696238434019	+	.	gene_id "ENSRNOG00000014143"; transcript_id "ENSRNOG00000014143_tx_9"; exon_id "2_237099277_237099312_+"; exonnum "55"; txlen "6477";
2	ensembl	exon	237099422	237099448	0	+	.	gene_id "ENSRNOG00000014143"; gene_version "8"; transcript_id "ENSRNOT00000136098"; transcript_version "1"; exon_number "54"; gene_name "Col24a1"; gene_source "ensembl"; gene_biotype "protein_coding"; transcript_name "Col24a1-202"; transcript_source "ensembl"; transcript_biotype "protein_coding"; exon_id "ENSRNOE00000324835"; exon_version "1";
2	ensembl	CDS	237099422	237099448	0	+	0	gene_id "ENSRNOG00000014143"; gene_version "8"; transcript_id "ENSRNOT00000136098"; transcript_version "1"; exon_number "54"; gene_name "Col24a1"; gene_source "ensembl"; gene_biotype "protein_coding"; transcript_name "Col24a1-202"; transcript_source "ensembl"; transcript_biotype "protein_coding"; protein_id "ENSRNOP00000102736"; protein_version "1";
2	ensembl	exon	237099422	237099448	0	+	.	gene_id "ENSRNOG00000014143"; gene_version "8"; transcript_id "ENSRNOT00000019210"; transcript_version "8"; exon_number "55"; gene_name "Col24a1"; gene_source "ensembl"; gene_biotype "protein_coding"; transcript_name "Col24a1-201"; transcript_source "ensembl"; transcript_biotype "protein_coding"; exon_id "ENSRNOE00000324835"; exon_version "1";
2	ensembl	CDS	237099422	237099448	0	+	0	gene_id "ENSRNOG00000014143"; gene_version "8"; transcript_id "ENSRNOT00000019210"; transcript_version "8"; exon_number "55"; gene_name "Col24a1"; gene_source "ensembl"; gene_biotype "protein_coding"; transcript_name "Col24a1-201"; transcript_source "ensembl"; transcript_biotype "protein_coding"; protein_id "ENSRNOP00000019210"; protein_version "7";
2	ensembl	exon	237099422	237099448	0	+	.	gene_id "ENSRNOG00000014143"; gene_version "8"; transcript_id "ENSRNOT00000159767"; transcript_version "1"; exon_number "55"; gene_name "Col24a1"; gene_source "ensembl"; gene_biotype "protein_coding"; transcript_name "Col24a1-204"; transcript_source "ensembl"; transcript_biotype "protein_coding"; exon_id "ENSRNOE00000324835"; exon_version "1";
2	ensembl	CDS	237099422	237099448	0	+	0	gene_id "ENSRNOG00000014143"; gene_version "8"; transcript_id "ENSRNOT00000159767"; transcript_version "1"; exon_number "55"; gene_name "Col24a1"; gene_source "ensembl"; gene_biotype "protein_coding"; transcript_name "Col24a1-204"; transcript_source "ensembl"; transcript_biotype "protein_coding"; protein_id "ENSRNOP00000101454"; protein_version "1";
2	ensembl	exon	237099422	237099448	0	+	.	gene_id "ENSRNOG00000014143"; gene_version "8"; transcript_id "ENSRNOT00000145229"; transcript_version "1"; exon_number "57"; gene_name "Col24a1"; gene_source "ensembl"; gene_biotype "protein_coding"; transcript_name "Col24a1-203"; transcript_source "ensembl"; transcript_biotype "protein_coding"; exon_id "ENSRNOE00000324835"; exon_version "1"; tag "Ensembl_canonical";
2	ensembl	CDS	237099422	237099448	0	+	0	gene_id "ENSRNOG00000014143"; gene_version "8"; transcript_id "ENSRNOT00000145229"; transcript_version "1"; exon_number "57"; gene_name "Col24a1"; gene_source "ensembl"; gene_biotype "protein_coding"; transcript_name "Col24a1-203"; transcript_source "ensembl"; transcript_biotype "protein_coding"; protein_id "ENSRNOP00000106432"; protein_version "1"; tag "Ensembl_canonical";
2	ENSEMBL114_rn	exon	237099422	237099448	1.06726333946767	+	.	gene_id "ENSRNOG00000014143"; transcript_id "ENSRNOG00000014143_tx_1"; exon_id "2_237099422_237099448_+"; exonnum "57"; txlen "6702";
2	ENSEMBL114_rn	exon	237099422	237099448	0.241130362536513	+	.	gene_id "ENSRNOG00000014143"; transcript_id "ENSRNOG00000014143_tx_10"; exon_id "2_237099422_237099448_+"; exonnum "55"; txlen "6344";
2	ENSEMBL114_rn	exon	237099422	237099448	0.238647432772349	+	.	gene_id "ENSRNOG00000014143"; transcript_id "ENSRNOG00000014143_tx_11"; exon_id "2_237099422_237099448_+"; exonnum "57"; txlen "6817";
2	ENSEMBL114_rn	exon	237099422	237099448	0.231889783316703	+	.	gene_id "ENSRNOG00000014143"; transcript_id "ENSRNOG00000014143_tx_12"; exon_id "2_237099422_237099448_+"; exonnum "60"; txlen "7269";
2	ENSEMBL114_rn	exon	237099422	237099448	0.13994649664933	+	.	gene_id "ENSRNOG00000014143"; transcript_id "ENSRNOG00000014143_tx_18"; exon_id "2_237099422_237099448_+"; exonnum "59"; txlen "7028";
2	ENSEMBL114_rn	exon	237099422	237099448	0.120931892831455	+	.	gene_id "ENSRNOG00000014143"; transcript_id "ENSRNOG00000014143_tx_21"; exon_id "2_237099422_237099448_+"; exonnum "55"; txlen "6423";
2	ENSEMBL114_rn	exon	237099422	237099448	0.115039780615669	+	.	gene_id "ENSRNOG00000014143"; transcript_id "ENSRNOG00000014143_tx_22"; exon_id "2_237099422_237099448_+"; exonnum "56"; txlen "6648";
2	ENSEMBL114_rn	exon	237099422	237099448	0.110033156364491	+	.	gene_id "ENSRNOG00000014143"; transcript_id "ENSRNOG00000014143_tx_23"; exon_id "2_237099422_237099448_+"; exonnum "57"; txlen "6733";
2	ENSEMBL114_rn	exon	237099422	237099448	0.085696844941643	+	.	gene_id "ENSRNOG00000014143"; transcript_id "ENSRNOG00000014143_tx_25"; exon_id "2_237099422_237099448_+"; exonnum "59"; txlen "7215";
2	ENSEMBL114_rn	exon	237099422	237099448	0.0703315945662232	+	.	gene_id "ENSRNOG00000014143"; transcript_id "ENSRNOG00000014143_tx_29"; exon_id "2_237099422_237099448_+"; exonnum "32"; txlen "3705";
2	ENSEMBL114_rn	exon	237099422	237099448	0.785652894946316	+	.	gene_id "ENSRNOG00000014143"; transcript_id "ENSRNOG00000014143_tx_3"; exon_id "2_237099422_237099448_+"; exonnum "58"; txlen "6871";
2	ENSEMBL114_rn	exon	237099422	237099448	0.0683578715262148	+	.	gene_id "ENSRNOG00000014143"; transcript_id "ENSRNOG00000014143_tx_30"; exon_id "2_237099422_237099448_+"; exonnum "54"; txlen "6192";
2	ENSEMBL114_rn	exon	237099422	237099448	0.0683578715262148	+	.	gene_id "ENSRNOG00000014143"; transcript_id "ENSRNOG00000014143_tx_31"; exon_id "2_237099422_237099448_+"; exonnum "53"; txlen "6138";
2	ENSEMBL114_rn	exon	237099422	237099448	0.0657436841732747	+	.	gene_id "ENSRNOG00000014143"; transcript_id "ENSRNOG00000014143_tx_33"; exon_id "2_237099422_237099448_+"; exonnum "56"; txlen "6564";
2	ENSEMBL114_rn	exon	237099422	237099448	0.0597315006211878	+	.	gene_id "ENSRNOG00000014143"; transcript_id "ENSRNOG00000014143_tx_34"; exon_id "2_237099422_237099448_+"; exonnum "51"; txlen "4592";
2	ENSEMBL114_rn	exon	237099422	237099448	0.0573290346317995	+	.	gene_id "ENSRNOG00000014143"; transcript_id "ENSRNOG00000014143_tx_36"; exon_id "2_237099422_237099448_+"; exonnum "56"; txlen "6679";
2	ENSEMBL114_rn	exon	237099422	237099448	0.459320109504961	+	.	gene_id "ENSRNOG00000014143"; transcript_id "ENSRNOG00000014143_tx_4"; exon_id "2_237099422_237099448_+"; exonnum "19"; txlen "3176";
2	ENSEMBL114_rn	exon	237099422	237099448	0.0527041217326916	+	.	gene_id "ENSRNOG00000014143"; transcript_id "ENSRNOG00000014143_tx_42"; exon_id "2_237099422_237099448_+"; exonnum "59"; txlen "6944";
2	ENSEMBL114_rn	exon	237099422	237099448	0.0520961133118712	+	.	gene_id "ENSRNOG00000014143"; transcript_id "ENSRNOG00000014143_tx_43"; exon_id "2_237099422_237099448_+"; exonnum "37"; txlen "3945";
2	ENSEMBL114_rn	exon	237099422	237099448	0.0378697973295857	+	.	gene_id "ENSRNOG00000014143"; transcript_id "ENSRNOG00000014143_tx_47"; exon_id "2_237099422_237099448_+"; exonnum "55"; txlen "6339";
2	ENSEMBL114_rn	exon	237099422	237099448	0.0360514647375349	+	.	gene_id "ENSRNOG00000014143"; transcript_id "ENSRNOG00000014143_tx_48"; exon_id "2_237099422_237099448_+"; exonnum "59"; txlen "6913";
2	ENSEMBL114_rn	exon	237099422	237099448	0.457199530268234	+	.	gene_id "ENSRNOG00000014143"; transcript_id "ENSRNOG00000014143_tx_5"; exon_id "2_237099422_237099448_+"; exonnum "60"; txlen "7082";
2	ENSEMBL114_rn	exon	237099422	237099448	0.0289872669529804	+	.	gene_id "ENSRNOG00000014143"; transcript_id "ENSRNOG00000014143_tx_54"; exon_id "2_237099422_237099448_+"; exonnum "58"; txlen "6775";
2	ENSEMBL114_rn	exon	237099422	237099448	0.45492397694553	+	.	gene_id "ENSRNOG00000014143"; transcript_id "ENSRNOG00000014143_tx_6"; exon_id "2_237099422_237099448_+"; exonnum "52"; txlen "4646";
2	ENSEMBL114_rn	exon	237099422	237099448	0.411340030209346	+	.	gene_id "ENSRNOG00000014143"; transcript_id "ENSRNOG00000014143_tx_7"; exon_id "2_237099422_237099448_+"; exonnum "56"; txlen "6398";
2	ENSEMBL114_rn	exon	237099422	237099448	0.298696238434019	+	.	gene_id "ENSRNOG00000014143"; transcript_id "ENSRNOG00000014143_tx_9"; exon_id "2_237099422_237099448_+"; exonnum "56"; txlen "6477";
2	sraer114_es	exon	237113746	237113903	0.170645386984362	+	.	gene_id "ENSRNOG00000014143"; transcript_id "ENSRNOG00000014143_tx_14"; exon_id "2_237113746_237113903_+"; exonnum "1"; txlen "1801";
2	sraer114_es	exon	237113746	237113903	0.843140203413826	+	.	gene_id "ENSRNOG00000014143"; transcript_id "ENSRNOG00000014143_tx_2"; exon_id "2_237113746_237113903_+"; exonnum "1"; txlen "1867";
2	ensembl	exon	237116082	237116147	0	+	.	gene_id "ENSRNOG00000014143"; gene_version "8"; transcript_id "ENSRNOT00000136098"; transcript_version "1"; exon_number "55"; gene_name "Col24a1"; gene_source "ensembl"; gene_biotype "protein_coding"; transcript_name "Col24a1-202"; transcript_source "ensembl"; transcript_biotype "protein_coding"; exon_id "ENSRNOE00000373633"; exon_version "1";
2	ensembl	CDS	237116082	237116147	0	+	0	gene_id "ENSRNOG00000014143"; gene_version "8"; transcript_id "ENSRNOT00000136098"; transcript_version "1"; exon_number "55"; gene_name "Col24a1"; gene_source "ensembl"; gene_biotype "protein_coding"; transcript_name "Col24a1-202"; transcript_source "ensembl"; transcript_biotype "protein_coding"; protein_id "ENSRNOP00000102736"; protein_version "1";
2	ensembl	exon	237116082	237116147	0	+	.	gene_id "ENSRNOG00000014143"; gene_version "8"; transcript_id "ENSRNOT00000019210"; transcript_version "8"; exon_number "56"; gene_name "Col24a1"; gene_source "ensembl"; gene_biotype "protein_coding"; transcript_name "Col24a1-201"; transcript_source "ensembl"; transcript_biotype "protein_coding"; exon_id "ENSRNOE00000373633"; exon_version "1";
2	ensembl	CDS	237116082	237116147	0	+	0	gene_id "ENSRNOG00000014143"; gene_version "8"; transcript_id "ENSRNOT00000019210"; transcript_version "8"; exon_number "56"; gene_name "Col24a1"; gene_source "ensembl"; gene_biotype "protein_coding"; transcript_name "Col24a1-201"; transcript_source "ensembl"; transcript_biotype "protein_coding"; protein_id "ENSRNOP00000019210"; protein_version "7";
2	ensembl	exon	237116082	237116147	0	+	.	gene_id "ENSRNOG00000014143"; gene_version "8"; transcript_id "ENSRNOT00000159767"; transcript_version "1"; exon_number "56"; gene_name "Col24a1"; gene_source "ensembl"; gene_biotype "protein_coding"; transcript_name "Col24a1-204"; transcript_source "ensembl"; transcript_biotype "protein_coding"; exon_id "ENSRNOE00000373633"; exon_version "1";
2	ensembl	CDS	237116082	237116147	0	+	0	gene_id "ENSRNOG00000014143"; gene_version "8"; transcript_id "ENSRNOT00000159767"; transcript_version "1"; exon_number "56"; gene_name "Col24a1"; gene_source "ensembl"; gene_biotype "protein_coding"; transcript_name "Col24a1-204"; transcript_source "ensembl"; transcript_biotype "protein_coding"; protein_id "ENSRNOP00000101454"; protein_version "1";
2	ensembl	exon	237116082	237116147	0	+	.	gene_id "ENSRNOG00000014143"; gene_version "8"; transcript_id "ENSRNOT00000145229"; transcript_version "1"; exon_number "58"; gene_name "Col24a1"; gene_source "ensembl"; gene_biotype "protein_coding"; transcript_name "Col24a1-203"; transcript_source "ensembl"; transcript_biotype "protein_coding"; exon_id "ENSRNOE00000373633"; exon_version "1"; tag "Ensembl_canonical";
2	ensembl	CDS	237116082	237116147	0	+	0	gene_id "ENSRNOG00000014143"; gene_version "8"; transcript_id "ENSRNOT00000145229"; transcript_version "1"; exon_number "58"; gene_name "Col24a1"; gene_source "ensembl"; gene_biotype "protein_coding"; transcript_name "Col24a1-203"; transcript_source "ensembl"; transcript_biotype "protein_coding"; protein_id "ENSRNOP00000106432"; protein_version "1"; tag "Ensembl_canonical";
2	ENSEMBL114_rn	exon	237116082	237116147	1.06726333946767	+	.	gene_id "ENSRNOG00000014143"; transcript_id "ENSRNOG00000014143_tx_1"; exon_id "2_237116082_237116147_+"; exonnum "58"; txlen "6702";
2	ENSEMBL114_rn	exon	237116082	237116147	0.241130362536513	+	.	gene_id "ENSRNOG00000014143"; transcript_id "ENSRNOG00000014143_tx_10"; exon_id "2_237116082_237116147_+"; exonnum "56"; txlen "6344";
2	ENSEMBL114_rn	exon	237116082	237116147	0.238647432772349	+	.	gene_id "ENSRNOG00000014143"; transcript_id "ENSRNOG00000014143_tx_11"; exon_id "2_237116082_237116147_+"; exonnum "58"; txlen "6817";
2	ENSEMBL114_rn	exon	237116082	237116147	0.231889783316703	+	.	gene_id "ENSRNOG00000014143"; transcript_id "ENSRNOG00000014143_tx_12"; exon_id "2_237116082_237116147_+"; exonnum "61"; txlen "7269";
2	ENSEMBL114_rn	exon	237116082	237116147	0.13994649664933	+	.	gene_id "ENSRNOG00000014143"; transcript_id "ENSRNOG00000014143_tx_18"; exon_id "2_237116082_237116147_+"; exonnum "60"; txlen "7028";
2	ENSEMBL114_rn	exon	237116082	237116147	0.843140203413826	+	.	gene_id "ENSRNOG00000014143"; transcript_id "ENSRNOG00000014143_tx_2"; exon_id "2_237116082_237116147_+"; exonnum "2"; txlen "1867";
2	ENSEMBL114_rn	exon	237116082	237116147	0.120931892831455	+	.	gene_id "ENSRNOG00000014143"; transcript_id "ENSRNOG00000014143_tx_21"; exon_id "2_237116082_237116147_+"; exonnum "56"; txlen "6423";
2	ENSEMBL114_rn	exon	237116082	237116147	0.115039780615669	+	.	gene_id "ENSRNOG00000014143"; transcript_id "ENSRNOG00000014143_tx_22"; exon_id "2_237116082_237116147_+"; exonnum "57"; txlen "6648";
2	ENSEMBL114_rn	exon	237116082	237116147	0.110033156364491	+	.	gene_id "ENSRNOG00000014143"; transcript_id "ENSRNOG00000014143_tx_23"; exon_id "2_237116082_237116147_+"; exonnum "58"; txlen "6733";
2	ENSEMBL114_rn	exon	237116082	237116147	0.085696844941643	+	.	gene_id "ENSRNOG00000014143"; transcript_id "ENSRNOG00000014143_tx_25"; exon_id "2_237116082_237116147_+"; exonnum "60"; txlen "7215";
2	ENSEMBL114_rn	exon	237116082	237116147	0.0703315945662232	+	.	gene_id "ENSRNOG00000014143"; transcript_id "ENSRNOG00000014143_tx_29"; exon_id "2_237116082_237116147_+"; exonnum "33"; txlen "3705";
2	ENSEMBL114_rn	exon	237116082	237116147	0.785652894946316	+	.	gene_id "ENSRNOG00000014143"; transcript_id "ENSRNOG00000014143_tx_3"; exon_id "2_237116082_237116147_+"; exonnum "59"; txlen "6871";
2	ENSEMBL114_rn	exon	237116082	237116147	0.0683578715262148	+	.	gene_id "ENSRNOG00000014143"; transcript_id "ENSRNOG00000014143_tx_30"; exon_id "2_237116082_237116147_+"; exonnum "55"; txlen "6192";
2	ENSEMBL114_rn	exon	237116082	237116147	0.0683578715262148	+	.	gene_id "ENSRNOG00000014143"; transcript_id "ENSRNOG00000014143_tx_31"; exon_id "2_237116082_237116147_+"; exonnum "54"; txlen "6138";
2	ENSEMBL114_rn	exon	237116082	237116147	0.0657436841732747	+	.	gene_id "ENSRNOG00000014143"; transcript_id "ENSRNOG00000014143_tx_33"; exon_id "2_237116082_237116147_+"; exonnum "57"; txlen "6564";
2	ENSEMBL114_rn	exon	237116082	237116147	0.0597315006211878	+	.	gene_id "ENSRNOG00000014143"; transcript_id "ENSRNOG00000014143_tx_34"; exon_id "2_237116082_237116147_+"; exonnum "52"; txlen "4592";
2	ENSEMBL114_rn	exon	237116082	237116147	0.0573290346317995	+	.	gene_id "ENSRNOG00000014143"; transcript_id "ENSRNOG00000014143_tx_36"; exon_id "2_237116082_237116147_+"; exonnum "57"; txlen "6679";
2	ENSEMBL114_rn	exon	237116082	237116147	0.459320109504961	+	.	gene_id "ENSRNOG00000014143"; transcript_id "ENSRNOG00000014143_tx_4"; exon_id "2_237116082_237116147_+"; exonnum "20"; txlen "3176";
2	ENSEMBL114_rn	exon	237116082	237116147	0.0527041217326916	+	.	gene_id "ENSRNOG00000014143"; transcript_id "ENSRNOG00000014143_tx_42"; exon_id "2_237116082_237116147_+"; exonnum "60"; txlen "6944";
2	ENSEMBL114_rn	exon	237116082	237116147	0.0520961133118712	+	.	gene_id "ENSRNOG00000014143"; transcript_id "ENSRNOG00000014143_tx_43"; exon_id "2_237116082_237116147_+"; exonnum "38"; txlen "3945";
2	ENSEMBL114_rn	exon	237116082	237116147	0.0378697973295857	+	.	gene_id "ENSRNOG00000014143"; transcript_id "ENSRNOG00000014143_tx_47"; exon_id "2_237116082_237116147_+"; exonnum "56"; txlen "6339";
2	ENSEMBL114_rn	exon	237116082	237116147	0.0360514647375349	+	.	gene_id "ENSRNOG00000014143"; transcript_id "ENSRNOG00000014143_tx_48"; exon_id "2_237116082_237116147_+"; exonnum "60"; txlen "6913";
2	ENSEMBL114_rn	exon	237116082	237116147	0.457199530268234	+	.	gene_id "ENSRNOG00000014143"; transcript_id "ENSRNOG00000014143_tx_5"; exon_id "2_237116082_237116147_+"; exonnum "61"; txlen "7082";
2	ENSEMBL114_rn	exon	237116082	237116147	0.0289872669529804	+	.	gene_id "ENSRNOG00000014143"; transcript_id "ENSRNOG00000014143_tx_54"; exon_id "2_237116082_237116147_+"; exonnum "59"; txlen "6775";
2	ENSEMBL114_rn	exon	237116082	237116147	0.45492397694553	+	.	gene_id "ENSRNOG00000014143"; transcript_id "ENSRNOG00000014143_tx_6"; exon_id "2_237116082_237116147_+"; exonnum "53"; txlen "4646";
2	ENSEMBL114_rn	exon	237116082	237116147	0.411340030209346	+	.	gene_id "ENSRNOG00000014143"; transcript_id "ENSRNOG00000014143_tx_7"; exon_id "2_237116082_237116147_+"; exonnum "57"; txlen "6398";
2	ENSEMBL114_rn	exon	237116082	237116147	0.298696238434019	+	.	gene_id "ENSRNOG00000014143"; transcript_id "ENSRNOG00000014143_tx_9"; exon_id "2_237116082_237116147_+"; exonnum "57"; txlen "6477";
2	ensembl	exon	237117303	237117471	0	+	.	gene_id "ENSRNOG00000014143"; gene_version "8"; transcript_id "ENSRNOT00000136098"; transcript_version "1"; exon_number "56"; gene_name "Col24a1"; gene_source "ensembl"; gene_biotype "protein_coding"; transcript_name "Col24a1-202"; transcript_source "ensembl"; transcript_biotype "protein_coding"; exon_id "ENSRNOE00000336330"; exon_version "2";
2	ensembl	CDS	237117303	237117471	0	+	0	gene_id "ENSRNOG00000014143"; gene_version "8"; transcript_id "ENSRNOT00000136098"; transcript_version "1"; exon_number "56"; gene_name "Col24a1"; gene_source "ensembl"; gene_biotype "protein_coding"; transcript_name "Col24a1-202"; transcript_source "ensembl"; transcript_biotype "protein_coding"; protein_id "ENSRNOP00000102736"; protein_version "1";
2	ensembl	exon	237117303	237117471	0	+	.	gene_id "ENSRNOG00000014143"; gene_version "8"; transcript_id "ENSRNOT00000019210"; transcript_version "8"; exon_number "57"; gene_name "Col24a1"; gene_source "ensembl"; gene_biotype "protein_coding"; transcript_name "Col24a1-201"; transcript_source "ensembl"; transcript_biotype "protein_coding"; exon_id "ENSRNOE00000336330"; exon_version "2";
2	ensembl	CDS	237117303	237117471	0	+	0	gene_id "ENSRNOG00000014143"; gene_version "8"; transcript_id "ENSRNOT00000019210"; transcript_version "8"; exon_number "57"; gene_name "Col24a1"; gene_source "ensembl"; gene_biotype "protein_coding"; transcript_name "Col24a1-201"; transcript_source "ensembl"; transcript_biotype "protein_coding"; protein_id "ENSRNOP00000019210"; protein_version "7";
2	ensembl	exon	237117303	237117471	0	+	.	gene_id "ENSRNOG00000014143"; gene_version "8"; transcript_id "ENSRNOT00000159767"; transcript_version "1"; exon_number "57"; gene_name "Col24a1"; gene_source "ensembl"; gene_biotype "protein_coding"; transcript_name "Col24a1-204"; transcript_source "ensembl"; transcript_biotype "protein_coding"; exon_id "ENSRNOE00000336330"; exon_version "2";
2	ensembl	CDS	237117303	237117471	0	+	0	gene_id "ENSRNOG00000014143"; gene_version "8"; transcript_id "ENSRNOT00000159767"; transcript_version "1"; exon_number "57"; gene_name "Col24a1"; gene_source "ensembl"; gene_biotype "protein_coding"; transcript_name "Col24a1-204"; transcript_source "ensembl"; transcript_biotype "protein_coding"; protein_id "ENSRNOP00000101454"; protein_version "1";
2	ensembl	exon	237117303	237117471	0	+	.	gene_id "ENSRNOG00000014143"; gene_version "8"; transcript_id "ENSRNOT00000145229"; transcript_version "1"; exon_number "59"; gene_name "Col24a1"; gene_source "ensembl"; gene_biotype "protein_coding"; transcript_name "Col24a1-203"; transcript_source "ensembl"; transcript_biotype "protein_coding"; exon_id "ENSRNOE00000336330"; exon_version "2"; tag "Ensembl_canonical";
2	ensembl	CDS	237117303	237117471	0	+	0	gene_id "ENSRNOG00000014143"; gene_version "8"; transcript_id "ENSRNOT00000145229"; transcript_version "1"; exon_number "59"; gene_name "Col24a1"; gene_source "ensembl"; gene_biotype "protein_coding"; transcript_name "Col24a1-203"; transcript_source "ensembl"; transcript_biotype "protein_coding"; protein_id "ENSRNOP00000106432"; protein_version "1"; tag "Ensembl_canonical";
2	ENSEMBL114_rn	exon	237117303	237117471	1.06726333946767	+	.	gene_id "ENSRNOG00000014143"; transcript_id "ENSRNOG00000014143_tx_1"; exon_id "2_237117303_237117471_+"; exonnum "59"; txlen "6702";
2	ENSEMBL114_rn	exon	237117303	237117471	0.241130362536513	+	.	gene_id "ENSRNOG00000014143"; transcript_id "ENSRNOG00000014143_tx_10"; exon_id "2_237117303_237117471_+"; exonnum "57"; txlen "6344";
2	ENSEMBL114_rn	exon	237117303	237117471	0.238647432772349	+	.	gene_id "ENSRNOG00000014143"; transcript_id "ENSRNOG00000014143_tx_11"; exon_id "2_237117303_237117471_+"; exonnum "59"; txlen "6817";
2	ENSEMBL114_rn	exon	237117303	237117471	0.231889783316703	+	.	gene_id "ENSRNOG00000014143"; transcript_id "ENSRNOG00000014143_tx_12"; exon_id "2_237117303_237117471_+"; exonnum "62"; txlen "7269";
2	ENSEMBL114_rn	exon	237117303	237117471	0.170645386984362	+	.	gene_id "ENSRNOG00000014143"; transcript_id "ENSRNOG00000014143_tx_14"; exon_id "2_237117303_237117471_+"; exonnum "2"; txlen "1801";
2	ENSEMBL114_rn	exon	237117303	237117471	0.13994649664933	+	.	gene_id "ENSRNOG00000014143"; transcript_id "ENSRNOG00000014143_tx_18"; exon_id "2_237117303_237117471_+"; exonnum "61"; txlen "7028";
2	ENSEMBL114_rn	exon	237117303	237117471	0.843140203413826	+	.	gene_id "ENSRNOG00000014143"; transcript_id "ENSRNOG00000014143_tx_2"; exon_id "2_237117303_237117471_+"; exonnum "3"; txlen "1867";
2	ENSEMBL114_rn	exon	237117303	237117471	0.120931892831455	+	.	gene_id "ENSRNOG00000014143"; transcript_id "ENSRNOG00000014143_tx_21"; exon_id "2_237117303_237117471_+"; exonnum "57"; txlen "6423";
2	ENSEMBL114_rn	exon	237117303	237117471	0.115039780615669	+	.	gene_id "ENSRNOG00000014143"; transcript_id "ENSRNOG00000014143_tx_22"; exon_id "2_237117303_237117471_+"; exonnum "58"; txlen "6648";
2	ENSEMBL114_rn	exon	237117303	237117471	0.110033156364491	+	.	gene_id "ENSRNOG00000014143"; transcript_id "ENSRNOG00000014143_tx_23"; exon_id "2_237117303_237117471_+"; exonnum "59"; txlen "6733";
2	ENSEMBL114_rn	exon	237117303	237117471	0.085696844941643	+	.	gene_id "ENSRNOG00000014143"; transcript_id "ENSRNOG00000014143_tx_25"; exon_id "2_237117303_237117471_+"; exonnum "61"; txlen "7215";
2	ENSEMBL114_rn	exon	237117303	237117471	0.0703315945662232	+	.	gene_id "ENSRNOG00000014143"; transcript_id "ENSRNOG00000014143_tx_29"; exon_id "2_237117303_237117471_+"; exonnum "34"; txlen "3705";
2	ENSEMBL114_rn	exon	237117303	237117471	0.785652894946316	+	.	gene_id "ENSRNOG00000014143"; transcript_id "ENSRNOG00000014143_tx_3"; exon_id "2_237117303_237117471_+"; exonnum "60"; txlen "6871";
2	ENSEMBL114_rn	exon	237117303	237117471	0.0683578715262148	+	.	gene_id "ENSRNOG00000014143"; transcript_id "ENSRNOG00000014143_tx_30"; exon_id "2_237117303_237117471_+"; exonnum "56"; txlen "6192";
2	ENSEMBL114_rn	exon	237117303	237117471	0.0683578715262148	+	.	gene_id "ENSRNOG00000014143"; transcript_id "ENSRNOG00000014143_tx_31"; exon_id "2_237117303_237117471_+"; exonnum "55"; txlen "6138";
2	ENSEMBL114_rn	exon	237117303	237117471	0.0657436841732747	+	.	gene_id "ENSRNOG00000014143"; transcript_id "ENSRNOG00000014143_tx_33"; exon_id "2_237117303_237117471_+"; exonnum "58"; txlen "6564";
2	ENSEMBL114_rn	exon	237117303	237117471	0.0597315006211878	+	.	gene_id "ENSRNOG00000014143"; transcript_id "ENSRNOG00000014143_tx_34"; exon_id "2_237117303_237117471_+"; exonnum "53"; txlen "4592";
2	ENSEMBL114_rn	exon	237117303	237117471	0.0573290346317995	+	.	gene_id "ENSRNOG00000014143"; transcript_id "ENSRNOG00000014143_tx_36"; exon_id "2_237117303_237117471_+"; exonnum "58"; txlen "6679";
2	ENSEMBL114_rn	exon	237117303	237117471	0.459320109504961	+	.	gene_id "ENSRNOG00000014143"; transcript_id "ENSRNOG00000014143_tx_4"; exon_id "2_237117303_237117471_+"; exonnum "21"; txlen "3176";
2	ENSEMBL114_rn	exon	237117303	237117471	0.0527041217326916	+	.	gene_id "ENSRNOG00000014143"; transcript_id "ENSRNOG00000014143_tx_42"; exon_id "2_237117303_237117471_+"; exonnum "61"; txlen "6944";
2	ENSEMBL114_rn	exon	237117303	237117471	0.0520961133118712	+	.	gene_id "ENSRNOG00000014143"; transcript_id "ENSRNOG00000014143_tx_43"; exon_id "2_237117303_237117471_+"; exonnum "39"; txlen "3945";
2	ENSEMBL114_rn	exon	237117303	237117471	0.0378697973295857	+	.	gene_id "ENSRNOG00000014143"; transcript_id "ENSRNOG00000014143_tx_47"; exon_id "2_237117303_237117471_+"; exonnum "57"; txlen "6339";
2	ENSEMBL114_rn	exon	237117303	237117471	0.0360514647375349	+	.	gene_id "ENSRNOG00000014143"; transcript_id "ENSRNOG00000014143_tx_48"; exon_id "2_237117303_237117471_+"; exonnum "61"; txlen "6913";
2	ENSEMBL114_rn	exon	237117303	237117471	0.457199530268234	+	.	gene_id "ENSRNOG00000014143"; transcript_id "ENSRNOG00000014143_tx_5"; exon_id "2_237117303_237117471_+"; exonnum "62"; txlen "7082";
2	ENSEMBL114_rn	exon	237117303	237117471	0.0289872669529804	+	.	gene_id "ENSRNOG00000014143"; transcript_id "ENSRNOG00000014143_tx_54"; exon_id "2_237117303_237117471_+"; exonnum "60"; txlen "6775";
2	ENSEMBL114_rn	exon	237117303	237117471	0.45492397694553	+	.	gene_id "ENSRNOG00000014143"; transcript_id "ENSRNOG00000014143_tx_6"; exon_id "2_237117303_237117471_+"; exonnum "54"; txlen "4646";
2	ENSEMBL114_rn	exon	237117303	237117471	0.411340030209346	+	.	gene_id "ENSRNOG00000014143"; transcript_id "ENSRNOG00000014143_tx_7"; exon_id "2_237117303_237117471_+"; exonnum "58"; txlen "6398";
2	ENSEMBL114_rn	exon	237117303	237117471	0.298696238434019	+	.	gene_id "ENSRNOG00000014143"; transcript_id "ENSRNOG00000014143_tx_9"; exon_id "2_237117303_237117471_+"; exonnum "58"; txlen "6477";
2	ensembl	exon	237119938	237120047	0	+	.	gene_id "ENSRNOG00000014143"; gene_version "8"; transcript_id "ENSRNOT00000136098"; transcript_version "1"; exon_number "57"; gene_name "Col24a1"; gene_source "ensembl"; gene_biotype "protein_coding"; transcript_name "Col24a1-202"; transcript_source "ensembl"; transcript_biotype "protein_coding"; exon_id "ENSRNOE00000373632"; exon_version "1";
2	ensembl	CDS	237119938	237120047	0	+	2	gene_id "ENSRNOG00000014143"; gene_version "8"; transcript_id "ENSRNOT00000136098"; transcript_version "1"; exon_number "57"; gene_name "Col24a1"; gene_source "ensembl"; gene_biotype "protein_coding"; transcript_name "Col24a1-202"; transcript_source "ensembl"; transcript_biotype "protein_coding"; protein_id "ENSRNOP00000102736"; protein_version "1";
2	ensembl	exon	237119938	237120047	0	+	.	gene_id "ENSRNOG00000014143"; gene_version "8"; transcript_id "ENSRNOT00000019210"; transcript_version "8"; exon_number "58"; gene_name "Col24a1"; gene_source "ensembl"; gene_biotype "protein_coding"; transcript_name "Col24a1-201"; transcript_source "ensembl"; transcript_biotype "protein_coding"; exon_id "ENSRNOE00000373632"; exon_version "1";
2	ensembl	CDS	237119938	237120047	0	+	2	gene_id "ENSRNOG00000014143"; gene_version "8"; transcript_id "ENSRNOT00000019210"; transcript_version "8"; exon_number "58"; gene_name "Col24a1"; gene_source "ensembl"; gene_biotype "protein_coding"; transcript_name "Col24a1-201"; transcript_source "ensembl"; transcript_biotype "protein_coding"; protein_id "ENSRNOP00000019210"; protein_version "7";
2	ensembl	exon	237119938	237120047	0	+	.	gene_id "ENSRNOG00000014143"; gene_version "8"; transcript_id "ENSRNOT00000159767"; transcript_version "1"; exon_number "58"; gene_name "Col24a1"; gene_source "ensembl"; gene_biotype "protein_coding"; transcript_name "Col24a1-204"; transcript_source "ensembl"; transcript_biotype "protein_coding"; exon_id "ENSRNOE00000373632"; exon_version "1";
2	ensembl	CDS	237119938	237120047	0	+	2	gene_id "ENSRNOG00000014143"; gene_version "8"; transcript_id "ENSRNOT00000159767"; transcript_version "1"; exon_number "58"; gene_name "Col24a1"; gene_source "ensembl"; gene_biotype "protein_coding"; transcript_name "Col24a1-204"; transcript_source "ensembl"; transcript_biotype "protein_coding"; protein_id "ENSRNOP00000101454"; protein_version "1";
2	ensembl	exon	237119938	237120047	0	+	.	gene_id "ENSRNOG00000014143"; gene_version "8"; transcript_id "ENSRNOT00000145229"; transcript_version "1"; exon_number "60"; gene_name "Col24a1"; gene_source "ensembl"; gene_biotype "protein_coding"; transcript_name "Col24a1-203"; transcript_source "ensembl"; transcript_biotype "protein_coding"; exon_id "ENSRNOE00000373632"; exon_version "1"; tag "Ensembl_canonical";
2	ensembl	CDS	237119938	237120047	0	+	2	gene_id "ENSRNOG00000014143"; gene_version "8"; transcript_id "ENSRNOT00000145229"; transcript_version "1"; exon_number "60"; gene_name "Col24a1"; gene_source "ensembl"; gene_biotype "protein_coding"; transcript_name "Col24a1-203"; transcript_source "ensembl"; transcript_biotype "protein_coding"; protein_id "ENSRNOP00000106432"; protein_version "1"; tag "Ensembl_canonical";
2	ENSEMBL114_rn	exon	237119938	237120047	1.06726333946767	+	.	gene_id "ENSRNOG00000014143"; transcript_id "ENSRNOG00000014143_tx_1"; exon_id "2_237119938_237120047_+"; exonnum "60"; txlen "6702";
2	ENSEMBL114_rn	exon	237119938	237120047	0.241130362536513	+	.	gene_id "ENSRNOG00000014143"; transcript_id "ENSRNOG00000014143_tx_10"; exon_id "2_237119938_237120047_+"; exonnum "58"; txlen "6344";
2	ENSEMBL114_rn	exon	237119938	237120047	0.238647432772349	+	.	gene_id "ENSRNOG00000014143"; transcript_id "ENSRNOG00000014143_tx_11"; exon_id "2_237119938_237120047_+"; exonnum "60"; txlen "6817";
2	ENSEMBL114_rn	exon	237119938	237120047	0.231889783316703	+	.	gene_id "ENSRNOG00000014143"; transcript_id "ENSRNOG00000014143_tx_12"; exon_id "2_237119938_237120047_+"; exonnum "63"; txlen "7269";
2	ENSEMBL114_rn	exon	237119938	237120047	0.170645386984362	+	.	gene_id "ENSRNOG00000014143"; transcript_id "ENSRNOG00000014143_tx_14"; exon_id "2_237119938_237120047_+"; exonnum "3"; txlen "1801";
2	ENSEMBL114_rn	exon	237119938	237120047	0.13994649664933	+	.	gene_id "ENSRNOG00000014143"; transcript_id "ENSRNOG00000014143_tx_18"; exon_id "2_237119938_237120047_+"; exonnum "62"; txlen "7028";
2	ENSEMBL114_rn	exon	237119938	237120047	0.843140203413826	+	.	gene_id "ENSRNOG00000014143"; transcript_id "ENSRNOG00000014143_tx_2"; exon_id "2_237119938_237120047_+"; exonnum "4"; txlen "1867";
2	ENSEMBL114_rn	exon	237119938	237120047	0.120931892831455	+	.	gene_id "ENSRNOG00000014143"; transcript_id "ENSRNOG00000014143_tx_21"; exon_id "2_237119938_237120047_+"; exonnum "58"; txlen "6423";
2	ENSEMBL114_rn	exon	237119938	237120047	0.115039780615669	+	.	gene_id "ENSRNOG00000014143"; transcript_id "ENSRNOG00000014143_tx_22"; exon_id "2_237119938_237120047_+"; exonnum "59"; txlen "6648";
2	ENSEMBL114_rn	exon	237119938	237120047	0.110033156364491	+	.	gene_id "ENSRNOG00000014143"; transcript_id "ENSRNOG00000014143_tx_23"; exon_id "2_237119938_237120047_+"; exonnum "60"; txlen "6733";
2	ENSEMBL114_rn	exon	237119938	237120047	0.085696844941643	+	.	gene_id "ENSRNOG00000014143"; transcript_id "ENSRNOG00000014143_tx_25"; exon_id "2_237119938_237120047_+"; exonnum "62"; txlen "7215";
2	ENSEMBL114_rn	exon	237119938	237120047	0.0703315945662232	+	.	gene_id "ENSRNOG00000014143"; transcript_id "ENSRNOG00000014143_tx_29"; exon_id "2_237119938_237120047_+"; exonnum "35"; txlen "3705";
2	ENSEMBL114_rn	exon	237119938	237120047	0.785652894946316	+	.	gene_id "ENSRNOG00000014143"; transcript_id "ENSRNOG00000014143_tx_3"; exon_id "2_237119938_237120047_+"; exonnum "61"; txlen "6871";
2	ENSEMBL114_rn	exon	237119938	237120047	0.0683578715262148	+	.	gene_id "ENSRNOG00000014143"; transcript_id "ENSRNOG00000014143_tx_30"; exon_id "2_237119938_237120047_+"; exonnum "57"; txlen "6192";
2	ENSEMBL114_rn	exon	237119938	237120047	0.0683578715262148	+	.	gene_id "ENSRNOG00000014143"; transcript_id "ENSRNOG00000014143_tx_31"; exon_id "2_237119938_237120047_+"; exonnum "56"; txlen "6138";
2	ENSEMBL114_rn	exon	237119938	237120047	0.0657436841732747	+	.	gene_id "ENSRNOG00000014143"; transcript_id "ENSRNOG00000014143_tx_33"; exon_id "2_237119938_237120047_+"; exonnum "59"; txlen "6564";
2	ENSEMBL114_rn	exon	237119938	237120047	0.0597315006211878	+	.	gene_id "ENSRNOG00000014143"; transcript_id "ENSRNOG00000014143_tx_34"; exon_id "2_237119938_237120047_+"; exonnum "54"; txlen "4592";
2	ENSEMBL114_rn	exon	237119938	237120047	0.0573290346317995	+	.	gene_id "ENSRNOG00000014143"; transcript_id "ENSRNOG00000014143_tx_36"; exon_id "2_237119938_237120047_+"; exonnum "59"; txlen "6679";
2	ENSEMBL114_rn	exon	237119938	237120047	0.459320109504961	+	.	gene_id "ENSRNOG00000014143"; transcript_id "ENSRNOG00000014143_tx_4"; exon_id "2_237119938_237120047_+"; exonnum "22"; txlen "3176";
2	ENSEMBL114_rn	exon	237119938	237120047	0.0527041217326916	+	.	gene_id "ENSRNOG00000014143"; transcript_id "ENSRNOG00000014143_tx_42"; exon_id "2_237119938_237120047_+"; exonnum "62"; txlen "6944";
2	ENSEMBL114_rn	exon	237119938	237120047	0.0520961133118712	+	.	gene_id "ENSRNOG00000014143"; transcript_id "ENSRNOG00000014143_tx_43"; exon_id "2_237119938_237120047_+"; exonnum "40"; txlen "3945";
2	ENSEMBL114_rn	exon	237119938	237120047	0.0378697973295857	+	.	gene_id "ENSRNOG00000014143"; transcript_id "ENSRNOG00000014143_tx_47"; exon_id "2_237119938_237120047_+"; exonnum "58"; txlen "6339";
2	ENSEMBL114_rn	exon	237119938	237120047	0.0360514647375349	+	.	gene_id "ENSRNOG00000014143"; transcript_id "ENSRNOG00000014143_tx_48"; exon_id "2_237119938_237120047_+"; exonnum "62"; txlen "6913";
2	ENSEMBL114_rn	exon	237119938	237120047	0.457199530268234	+	.	gene_id "ENSRNOG00000014143"; transcript_id "ENSRNOG00000014143_tx_5"; exon_id "2_237119938_237120047_+"; exonnum "63"; txlen "7082";
2	ENSEMBL114_rn	exon	237119938	237120047	0.0289872669529804	+	.	gene_id "ENSRNOG00000014143"; transcript_id "ENSRNOG00000014143_tx_54"; exon_id "2_237119938_237120047_+"; exonnum "61"; txlen "6775";
2	ENSEMBL114_rn	exon	237119938	237120047	0.45492397694553	+	.	gene_id "ENSRNOG00000014143"; transcript_id "ENSRNOG00000014143_tx_6"; exon_id "2_237119938_237120047_+"; exonnum "55"; txlen "4646";
2	ENSEMBL114_rn	exon	237119938	237120047	0.411340030209346	+	.	gene_id "ENSRNOG00000014143"; transcript_id "ENSRNOG00000014143_tx_7"; exon_id "2_237119938_237120047_+"; exonnum "59"; txlen "6398";
2	ENSEMBL114_rn	exon	237119938	237120047	0.298696238434019	+	.	gene_id "ENSRNOG00000014143"; transcript_id "ENSRNOG00000014143_tx_9"; exon_id "2_237119938_237120047_+"; exonnum "59"; txlen "6477";
2	ensembl	exon	237123290	237123505	0	+	.	gene_id "ENSRNOG00000014143"; gene_version "8"; transcript_id "ENSRNOT00000136098"; transcript_version "1"; exon_number "58"; gene_name "Col24a1"; gene_source "ensembl"; gene_biotype "protein_coding"; transcript_name "Col24a1-202"; transcript_source "ensembl"; transcript_biotype "protein_coding"; exon_id "ENSRNOE00000135021"; exon_version "5";
2	ensembl	CDS	237123290	237123505	0	+	0	gene_id "ENSRNOG00000014143"; gene_version "8"; transcript_id "ENSRNOT00000136098"; transcript_version "1"; exon_number "58"; gene_name "Col24a1"; gene_source "ensembl"; gene_biotype "protein_coding"; transcript_name "Col24a1-202"; transcript_source "ensembl"; transcript_biotype "protein_coding"; protein_id "ENSRNOP00000102736"; protein_version "1";
2	ensembl	exon	237123290	237123505	0	+	.	gene_id "ENSRNOG00000014143"; gene_version "8"; transcript_id "ENSRNOT00000019210"; transcript_version "8"; exon_number "59"; gene_name "Col24a1"; gene_source "ensembl"; gene_biotype "protein_coding"; transcript_name "Col24a1-201"; transcript_source "ensembl"; transcript_biotype "protein_coding"; exon_id "ENSRNOE00000135021"; exon_version "5";
2	ensembl	CDS	237123290	237123505	0	+	0	gene_id "ENSRNOG00000014143"; gene_version "8"; transcript_id "ENSRNOT00000019210"; transcript_version "8"; exon_number "59"; gene_name "Col24a1"; gene_source "ensembl"; gene_biotype "protein_coding"; transcript_name "Col24a1-201"; transcript_source "ensembl"; transcript_biotype "protein_coding"; protein_id "ENSRNOP00000019210"; protein_version "7";
2	ensembl	exon	237123290	237123505	0	+	.	gene_id "ENSRNOG00000014143"; gene_version "8"; transcript_id "ENSRNOT00000159767"; transcript_version "1"; exon_number "59"; gene_name "Col24a1"; gene_source "ensembl"; gene_biotype "protein_coding"; transcript_name "Col24a1-204"; transcript_source "ensembl"; transcript_biotype "protein_coding"; exon_id "ENSRNOE00000135021"; exon_version "5";
2	ensembl	CDS	237123290	237123505	0	+	0	gene_id "ENSRNOG00000014143"; gene_version "8"; transcript_id "ENSRNOT00000159767"; transcript_version "1"; exon_number "59"; gene_name "Col24a1"; gene_source "ensembl"; gene_biotype "protein_coding"; transcript_name "Col24a1-204"; transcript_source "ensembl"; transcript_biotype "protein_coding"; protein_id "ENSRNOP00000101454"; protein_version "1";
2	ensembl	exon	237123290	237123505	0	+	.	gene_id "ENSRNOG00000014143"; gene_version "8"; transcript_id "ENSRNOT00000145229"; transcript_version "1"; exon_number "61"; gene_name "Col24a1"; gene_source "ensembl"; gene_biotype "protein_coding"; transcript_name "Col24a1-203"; transcript_source "ensembl"; transcript_biotype "protein_coding"; exon_id "ENSRNOE00000135021"; exon_version "5"; tag "Ensembl_canonical";
2	ensembl	CDS	237123290	237123505	0	+	0	gene_id "ENSRNOG00000014143"; gene_version "8"; transcript_id "ENSRNOT00000145229"; transcript_version "1"; exon_number "61"; gene_name "Col24a1"; gene_source "ensembl"; gene_biotype "protein_coding"; transcript_name "Col24a1-203"; transcript_source "ensembl"; transcript_biotype "protein_coding"; protein_id "ENSRNOP00000106432"; protein_version "1"; tag "Ensembl_canonical";
2	ENSEMBL114_rn	exon	237123290	237123505	1.06726333946767	+	.	gene_id "ENSRNOG00000014143"; transcript_id "ENSRNOG00000014143_tx_1"; exon_id "2_237123290_237123505_+"; exonnum "61"; txlen "6702";
2	ENSEMBL114_rn	exon	237123290	237123505	0.241130362536513	+	.	gene_id "ENSRNOG00000014143"; transcript_id "ENSRNOG00000014143_tx_10"; exon_id "2_237123290_237123505_+"; exonnum "59"; txlen "6344";
2	ENSEMBL114_rn	exon	237123290	237123505	0.238647432772349	+	.	gene_id "ENSRNOG00000014143"; transcript_id "ENSRNOG00000014143_tx_11"; exon_id "2_237123290_237123505_+"; exonnum "61"; txlen "6817";
2	ENSEMBL114_rn	exon	237123290	237123505	0.231889783316703	+	.	gene_id "ENSRNOG00000014143"; transcript_id "ENSRNOG00000014143_tx_12"; exon_id "2_237123290_237123505_+"; exonnum "64"; txlen "7269";
2	ENSEMBL114_rn	exon	237123290	237123505	0.170645386984362	+	.	gene_id "ENSRNOG00000014143"; transcript_id "ENSRNOG00000014143_tx_14"; exon_id "2_237123290_237123505_+"; exonnum "4"; txlen "1801";
2	ENSEMBL114_rn	exon	237123290	237123505	0.13994649664933	+	.	gene_id "ENSRNOG00000014143"; transcript_id "ENSRNOG00000014143_tx_18"; exon_id "2_237123290_237123505_+"; exonnum "63"; txlen "7028";
2	ENSEMBL114_rn	exon	237123290	237123505	0.843140203413826	+	.	gene_id "ENSRNOG00000014143"; transcript_id "ENSRNOG00000014143_tx_2"; exon_id "2_237123290_237123505_+"; exonnum "5"; txlen "1867";
2	ENSEMBL114_rn	exon	237123290	237123505	0.120931892831455	+	.	gene_id "ENSRNOG00000014143"; transcript_id "ENSRNOG00000014143_tx_21"; exon_id "2_237123290_237123505_+"; exonnum "59"; txlen "6423";
2	ENSEMBL114_rn	exon	237123290	237123505	0.115039780615669	+	.	gene_id "ENSRNOG00000014143"; transcript_id "ENSRNOG00000014143_tx_22"; exon_id "2_237123290_237123505_+"; exonnum "60"; txlen "6648";
2	ENSEMBL114_rn	exon	237123290	237123505	0.110033156364491	+	.	gene_id "ENSRNOG00000014143"; transcript_id "ENSRNOG00000014143_tx_23"; exon_id "2_237123290_237123505_+"; exonnum "61"; txlen "6733";
2	ENSEMBL114_rn	exon	237123290	237123505	0.085696844941643	+	.	gene_id "ENSRNOG00000014143"; transcript_id "ENSRNOG00000014143_tx_25"; exon_id "2_237123290_237123505_+"; exonnum "63"; txlen "7215";
2	ENSEMBL114_rn	exon	237123290	237123505	0.0703315945662232	+	.	gene_id "ENSRNOG00000014143"; transcript_id "ENSRNOG00000014143_tx_29"; exon_id "2_237123290_237123505_+"; exonnum "36"; txlen "3705";
2	ENSEMBL114_rn	exon	237123290	237123505	0.785652894946316	+	.	gene_id "ENSRNOG00000014143"; transcript_id "ENSRNOG00000014143_tx_3"; exon_id "2_237123290_237123505_+"; exonnum "62"; txlen "6871";
2	ENSEMBL114_rn	exon	237123290	237123505	0.0683578715262148	+	.	gene_id "ENSRNOG00000014143"; transcript_id "ENSRNOG00000014143_tx_30"; exon_id "2_237123290_237123505_+"; exonnum "58"; txlen "6192";
2	ENSEMBL114_rn	exon	237123290	237123505	0.0683578715262148	+	.	gene_id "ENSRNOG00000014143"; transcript_id "ENSRNOG00000014143_tx_31"; exon_id "2_237123290_237123505_+"; exonnum "57"; txlen "6138";
2	ENSEMBL114_rn	exon	237123290	237123505	0.0657436841732747	+	.	gene_id "ENSRNOG00000014143"; transcript_id "ENSRNOG00000014143_tx_33"; exon_id "2_237123290_237123505_+"; exonnum "60"; txlen "6564";
2	ENSEMBL114_rn	exon	237123290	237123505	0.0597315006211878	+	.	gene_id "ENSRNOG00000014143"; transcript_id "ENSRNOG00000014143_tx_34"; exon_id "2_237123290_237123505_+"; exonnum "55"; txlen "4592";
2	ENSEMBL114_rn	exon	237123290	237123505	0.0573290346317995	+	.	gene_id "ENSRNOG00000014143"; transcript_id "ENSRNOG00000014143_tx_36"; exon_id "2_237123290_237123505_+"; exonnum "60"; txlen "6679";
2	ENSEMBL114_rn	exon	237123290	237123505	0.459320109504961	+	.	gene_id "ENSRNOG00000014143"; transcript_id "ENSRNOG00000014143_tx_4"; exon_id "2_237123290_237123505_+"; exonnum "23"; txlen "3176";
2	ENSEMBL114_rn	exon	237123290	237123505	0.0527041217326916	+	.	gene_id "ENSRNOG00000014143"; transcript_id "ENSRNOG00000014143_tx_42"; exon_id "2_237123290_237123505_+"; exonnum "63"; txlen "6944";
2	ENSEMBL114_rn	exon	237123290	237123505	0.0520961133118712	+	.	gene_id "ENSRNOG00000014143"; transcript_id "ENSRNOG00000014143_tx_43"; exon_id "2_237123290_237123505_+"; exonnum "41"; txlen "3945";
2	ENSEMBL114_rn	exon	237123290	237123505	0.0378697973295857	+	.	gene_id "ENSRNOG00000014143"; transcript_id "ENSRNOG00000014143_tx_47"; exon_id "2_237123290_237123505_+"; exonnum "59"; txlen "6339";
2	ENSEMBL114_rn	exon	237123290	237123505	0.0360514647375349	+	.	gene_id "ENSRNOG00000014143"; transcript_id "ENSRNOG00000014143_tx_48"; exon_id "2_237123290_237123505_+"; exonnum "63"; txlen "6913";
2	ENSEMBL114_rn	exon	237123290	237123505	0.457199530268234	+	.	gene_id "ENSRNOG00000014143"; transcript_id "ENSRNOG00000014143_tx_5"; exon_id "2_237123290_237123505_+"; exonnum "64"; txlen "7082";
2	ENSEMBL114_rn	exon	237123290	237123505	0.0289872669529804	+	.	gene_id "ENSRNOG00000014143"; transcript_id "ENSRNOG00000014143_tx_54"; exon_id "2_237123290_237123505_+"; exonnum "62"; txlen "6775";
2	ENSEMBL114_rn	exon	237123290	237123505	0.45492397694553	+	.	gene_id "ENSRNOG00000014143"; transcript_id "ENSRNOG00000014143_tx_6"; exon_id "2_237123290_237123505_+"; exonnum "56"; txlen "4646";
2	ENSEMBL114_rn	exon	237123290	237123505	0.411340030209346	+	.	gene_id "ENSRNOG00000014143"; transcript_id "ENSRNOG00000014143_tx_7"; exon_id "2_237123290_237123505_+"; exonnum "60"; txlen "6398";
2	ENSEMBL114_rn	exon	237123290	237123505	0.298696238434019	+	.	gene_id "ENSRNOG00000014143"; transcript_id "ENSRNOG00000014143_tx_9"; exon_id "2_237123290_237123505_+"; exonnum "60"; txlen "6477";
2	ensembl	CDS	237128300	237128443	0	+	0	gene_id "ENSRNOG00000014143"; gene_version "8"; transcript_id "ENSRNOT00000136098"; transcript_version "1"; exon_number "59"; gene_name "Col24a1"; gene_source "ensembl"; gene_biotype "protein_coding"; transcript_name "Col24a1-202"; transcript_source "ensembl"; transcript_biotype "protein_coding"; protein_id "ENSRNOP00000102736"; protein_version "1";
2	ensembl	CDS	237128300	237128443	0	+	0	gene_id "ENSRNOG00000014143"; gene_version "8"; transcript_id "ENSRNOT00000019210"; transcript_version "8"; exon_number "60"; gene_name "Col24a1"; gene_source "ensembl"; gene_biotype "protein_coding"; transcript_name "Col24a1-201"; transcript_source "ensembl"; transcript_biotype "protein_coding"; protein_id "ENSRNOP00000019210"; protein_version "7";
2	ensembl	CDS	237128300	237128443	0	+	0	gene_id "ENSRNOG00000014143"; gene_version "8"; transcript_id "ENSRNOT00000159767"; transcript_version "1"; exon_number "60"; gene_name "Col24a1"; gene_source "ensembl"; gene_biotype "protein_coding"; transcript_name "Col24a1-204"; transcript_source "ensembl"; transcript_biotype "protein_coding"; protein_id "ENSRNOP00000101454"; protein_version "1";
2	ensembl	CDS	237128300	237128443	0	+	0	gene_id "ENSRNOG00000014143"; gene_version "8"; transcript_id "ENSRNOT00000145229"; transcript_version "1"; exon_number "62"; gene_name "Col24a1"; gene_source "ensembl"; gene_biotype "protein_coding"; transcript_name "Col24a1-203"; transcript_source "ensembl"; transcript_biotype "protein_coding"; protein_id "ENSRNOP00000106432"; protein_version "1"; tag "Ensembl_canonical";
2	ensembl	exon	237128300	237129447	0	+	.	gene_id "ENSRNOG00000014143"; gene_version "8"; transcript_id "ENSRNOT00000136098"; transcript_version "1"; exon_number "59"; gene_name "Col24a1"; gene_source "ensembl"; gene_biotype "protein_coding"; transcript_name "Col24a1-202"; transcript_source "ensembl"; transcript_biotype "protein_coding"; exon_id "ENSRNOE00000654478"; exon_version "2";
2	ensembl	exon	237128300	237129447	0	+	.	gene_id "ENSRNOG00000014143"; gene_version "8"; transcript_id "ENSRNOT00000019210"; transcript_version "8"; exon_number "60"; gene_name "Col24a1"; gene_source "ensembl"; gene_biotype "protein_coding"; transcript_name "Col24a1-201"; transcript_source "ensembl"; transcript_biotype "protein_coding"; exon_id "ENSRNOE00000654478"; exon_version "2";
2	ensembl	exon	237128300	237129447	0	+	.	gene_id "ENSRNOG00000014143"; gene_version "8"; transcript_id "ENSRNOT00000159767"; transcript_version "1"; exon_number "60"; gene_name "Col24a1"; gene_source "ensembl"; gene_biotype "protein_coding"; transcript_name "Col24a1-204"; transcript_source "ensembl"; transcript_biotype "protein_coding"; exon_id "ENSRNOE00000654478"; exon_version "2";
2	ensembl	exon	237128300	237129447	0	+	.	gene_id "ENSRNOG00000014143"; gene_version "8"; transcript_id "ENSRNOT00000145229"; transcript_version "1"; exon_number "62"; gene_name "Col24a1"; gene_source "ensembl"; gene_biotype "protein_coding"; transcript_name "Col24a1-203"; transcript_source "ensembl"; transcript_biotype "protein_coding"; exon_id "ENSRNOE00000654478"; exon_version "2"; tag "Ensembl_canonical";
2	ENSEMBL114_rn	exon	237128300	237129447	1.06726333946767	+	.	gene_id "ENSRNOG00000014143"; transcript_id "ENSRNOG00000014143_tx_1"; exon_id "2_237128300_237129447_+"; exonnum "62"; txlen "6702";
2	ENSEMBL114_rn	exon	237128300	237129447	0.241130362536513	+	.	gene_id "ENSRNOG00000014143"; transcript_id "ENSRNOG00000014143_tx_10"; exon_id "2_237128300_237129447_+"; exonnum "60"; txlen "6344";
2	ENSEMBL114_rn	exon	237128300	237129447	0.238647432772349	+	.	gene_id "ENSRNOG00000014143"; transcript_id "ENSRNOG00000014143_tx_11"; exon_id "2_237128300_237129447_+"; exonnum "62"; txlen "6817";
2	ENSEMBL114_rn	exon	237128300	237129447	0.231889783316703	+	.	gene_id "ENSRNOG00000014143"; transcript_id "ENSRNOG00000014143_tx_12"; exon_id "2_237128300_237129447_+"; exonnum "65"; txlen "7269";
2	ENSEMBL114_rn	exon	237128300	237129447	0.170645386984362	+	.	gene_id "ENSRNOG00000014143"; transcript_id "ENSRNOG00000014143_tx_14"; exon_id "2_237128300_237129447_+"; exonnum "5"; txlen "1801";
2	ENSEMBL114_rn	exon	237128300	237129447	0.13994649664933	+	.	gene_id "ENSRNOG00000014143"; transcript_id "ENSRNOG00000014143_tx_18"; exon_id "2_237128300_237129447_+"; exonnum "64"; txlen "7028";
2	ENSEMBL114_rn	exon	237128300	237129447	0.843140203413826	+	.	gene_id "ENSRNOG00000014143"; transcript_id "ENSRNOG00000014143_tx_2"; exon_id "2_237128300_237129447_+"; exonnum "6"; txlen "1867";
2	ENSEMBL114_rn	exon	237128300	237129447	0.120931892831455	+	.	gene_id "ENSRNOG00000014143"; transcript_id "ENSRNOG00000014143_tx_21"; exon_id "2_237128300_237129447_+"; exonnum "60"; txlen "6423";
2	ENSEMBL114_rn	exon	237128300	237129447	0.115039780615669	+	.	gene_id "ENSRNOG00000014143"; transcript_id "ENSRNOG00000014143_tx_22"; exon_id "2_237128300_237129447_+"; exonnum "61"; txlen "6648";
2	ENSEMBL114_rn	exon	237128300	237129447	0.110033156364491	+	.	gene_id "ENSRNOG00000014143"; transcript_id "ENSRNOG00000014143_tx_23"; exon_id "2_237128300_237129447_+"; exonnum "62"; txlen "6733";
2	ENSEMBL114_rn	exon	237128300	237129447	0.085696844941643	+	.	gene_id "ENSRNOG00000014143"; transcript_id "ENSRNOG00000014143_tx_25"; exon_id "2_237128300_237129447_+"; exonnum "64"; txlen "7215";
2	ENSEMBL114_rn	exon	237128300	237129447	0.0703315945662232	+	.	gene_id "ENSRNOG00000014143"; transcript_id "ENSRNOG00000014143_tx_29"; exon_id "2_237128300_237129447_+"; exonnum "37"; txlen "3705";
2	ENSEMBL114_rn	exon	237128300	237129447	0.785652894946316	+	.	gene_id "ENSRNOG00000014143"; transcript_id "ENSRNOG00000014143_tx_3"; exon_id "2_237128300_237129447_+"; exonnum "63"; txlen "6871";
2	ENSEMBL114_rn	exon	237128300	237129447	0.0683578715262148	+	.	gene_id "ENSRNOG00000014143"; transcript_id "ENSRNOG00000014143_tx_30"; exon_id "2_237128300_237129447_+"; exonnum "59"; txlen "6192";
2	ENSEMBL114_rn	exon	237128300	237129447	0.0683578715262148	+	.	gene_id "ENSRNOG00000014143"; transcript_id "ENSRNOG00000014143_tx_31"; exon_id "2_237128300_237129447_+"; exonnum "58"; txlen "6138";
2	ENSEMBL114_rn	exon	237128300	237129447	0.0657436841732747	+	.	gene_id "ENSRNOG00000014143"; transcript_id "ENSRNOG00000014143_tx_33"; exon_id "2_237128300_237129447_+"; exonnum "61"; txlen "6564";
2	ENSEMBL114_rn	exon	237128300	237129447	0.0597315006211878	+	.	gene_id "ENSRNOG00000014143"; transcript_id "ENSRNOG00000014143_tx_34"; exon_id "2_237128300_237129447_+"; exonnum "56"; txlen "4592";
2	ENSEMBL114_rn	exon	237128300	237129447	0.0573290346317995	+	.	gene_id "ENSRNOG00000014143"; transcript_id "ENSRNOG00000014143_tx_36"; exon_id "2_237128300_237129447_+"; exonnum "61"; txlen "6679";
2	ENSEMBL114_rn	exon	237128300	237129447	0.459320109504961	+	.	gene_id "ENSRNOG00000014143"; transcript_id "ENSRNOG00000014143_tx_4"; exon_id "2_237128300_237129447_+"; exonnum "24"; txlen "3176";
2	ENSEMBL114_rn	exon	237128300	237129447	0.0527041217326916	+	.	gene_id "ENSRNOG00000014143"; transcript_id "ENSRNOG00000014143_tx_42"; exon_id "2_237128300_237129447_+"; exonnum "64"; txlen "6944";
2	ENSEMBL114_rn	exon	237128300	237129447	0.0520961133118712	+	.	gene_id "ENSRNOG00000014143"; transcript_id "ENSRNOG00000014143_tx_43"; exon_id "2_237128300_237129447_+"; exonnum "42"; txlen "3945";
2	ENSEMBL114_rn	exon	237128300	237129447	0.0378697973295857	+	.	gene_id "ENSRNOG00000014143"; transcript_id "ENSRNOG00000014143_tx_47"; exon_id "2_237128300_237129447_+"; exonnum "60"; txlen "6339";
2	ENSEMBL114_rn	exon	237128300	237129447	0.0360514647375349	+	.	gene_id "ENSRNOG00000014143"; transcript_id "ENSRNOG00000014143_tx_48"; exon_id "2_237128300_237129447_+"; exonnum "64"; txlen "6913";
2	ENSEMBL114_rn	exon	237128300	237129447	0.457199530268234	+	.	gene_id "ENSRNOG00000014143"; transcript_id "ENSRNOG00000014143_tx_5"; exon_id "2_237128300_237129447_+"; exonnum "65"; txlen "7082";
2	ENSEMBL114_rn	exon	237128300	237129447	0.0289872669529804	+	.	gene_id "ENSRNOG00000014143"; transcript_id "ENSRNOG00000014143_tx_54"; exon_id "2_237128300_237129447_+"; exonnum "63"; txlen "6775";
2	ENSEMBL114_rn	exon	237128300	237129447	0.45492397694553	+	.	gene_id "ENSRNOG00000014143"; transcript_id "ENSRNOG00000014143_tx_6"; exon_id "2_237128300_237129447_+"; exonnum "57"; txlen "4646";
2	ENSEMBL114_rn	exon	237128300	237129447	0.411340030209346	+	.	gene_id "ENSRNOG00000014143"; transcript_id "ENSRNOG00000014143_tx_7"; exon_id "2_237128300_237129447_+"; exonnum "61"; txlen "6398";
2	ENSEMBL114_rn	exon	237128300	237129447	0.298696238434019	+	.	gene_id "ENSRNOG00000014143"; transcript_id "ENSRNOG00000014143_tx_9"; exon_id "2_237128300_237129447_+"; exonnum "61"; txlen "6477";
2	ensembl	stop_codon	237128444	237128446	0	+	0	gene_id "ENSRNOG00000014143"; gene_version "8"; transcript_id "ENSRNOT00000136098"; transcript_version "1"; exon_number "59"; gene_name "Col24a1"; gene_source "ensembl"; gene_biotype "protein_coding"; transcript_name "Col24a1-202"; transcript_source "ensembl"; transcript_biotype "protein_coding";
2	ensembl	stop_codon	237128444	237128446	0	+	0	gene_id "ENSRNOG00000014143"; gene_version "8"; transcript_id "ENSRNOT00000019210"; transcript_version "8"; exon_number "60"; gene_name "Col24a1"; gene_source "ensembl"; gene_biotype "protein_coding"; transcript_name "Col24a1-201"; transcript_source "ensembl"; transcript_biotype "protein_coding";
2	ensembl	stop_codon	237128444	237128446	0	+	0	gene_id "ENSRNOG00000014143"; gene_version "8"; transcript_id "ENSRNOT00000159767"; transcript_version "1"; exon_number "60"; gene_name "Col24a1"; gene_source "ensembl"; gene_biotype "protein_coding"; transcript_name "Col24a1-204"; transcript_source "ensembl"; transcript_biotype "protein_coding";
2	ensembl	stop_codon	237128444	237128446	0	+	0	gene_id "ENSRNOG00000014143"; gene_version "8"; transcript_id "ENSRNOT00000145229"; transcript_version "1"; exon_number "62"; gene_name "Col24a1"; gene_source "ensembl"; gene_biotype "protein_coding"; transcript_name "Col24a1-203"; transcript_source "ensembl"; transcript_biotype "protein_coding"; tag "Ensembl_canonical";
2	ensembl	three_prime_utr	237128447	237129447	0	+	.	gene_id "ENSRNOG00000014143"; gene_version "8"; transcript_id "ENSRNOT00000136098"; transcript_version "1"; gene_name "Col24a1"; gene_source "ensembl"; gene_biotype "protein_coding"; transcript_name "Col24a1-202"; transcript_source "ensembl"; transcript_biotype "protein_coding";
2	ensembl	three_prime_utr	237128447	237129447	0	+	.	gene_id "ENSRNOG00000014143"; gene_version "8"; transcript_id "ENSRNOT00000019210"; transcript_version "8"; gene_name "Col24a1"; gene_source "ensembl"; gene_biotype "protein_coding"; transcript_name "Col24a1-201"; transcript_source "ensembl"; transcript_biotype "protein_coding";
2	ensembl	three_prime_utr	237128447	237129447	0	+	.	gene_id "ENSRNOG00000014143"; gene_version "8"; transcript_id "ENSRNOT00000159767"; transcript_version "1"; gene_name "Col24a1"; gene_source "ensembl"; gene_biotype "protein_coding"; transcript_name "Col24a1-204"; transcript_source "ensembl"; transcript_biotype "protein_coding";
2	ensembl	three_prime_utr	237128447	237129447	0	+	.	gene_id "ENSRNOG00000014143"; gene_version "8"; transcript_id "ENSRNOT00000145229"; transcript_version "1"; gene_name "Col24a1"; gene_source "ensembl"; gene_biotype "protein_coding"; transcript_name "Col24a1-203"; transcript_source "ensembl"; transcript_biotype "protein_coding"; tag "Ensembl_canonical";
2	ensembl	five_prime_utr	237146992	237147190	0	+	.	gene_id "ENSRNOG00000030049"; gene_version "5"; transcript_id "ENSRNOT00000120282"; transcript_version "2"; gene_name "Znhit6"; gene_source "ensembl"; gene_biotype "protein_coding"; transcript_name "Znhit6-204"; transcript_source "ensembl"; transcript_biotype "protein_coding";
2	ensembl	exon	237146992	237147819	0	+	.	gene_id "ENSRNOG00000030049"; gene_version "5"; transcript_id "ENSRNOT00000120282"; transcript_version "2"; exon_number "1"; gene_name "Znhit6"; gene_source "ensembl"; gene_biotype "protein_coding"; transcript_name "Znhit6-204"; transcript_source "ensembl"; transcript_biotype "protein_coding"; exon_id "ENSRNOE00000653378"; exon_version "2";
2	ensembl	gene	237146992	237178334	0	+	.	gene_id "ENSRNOG00000030049"; gene_version "5"; gene_name "Znhit6"; gene_source "ensembl"; gene_biotype "protein_coding";
2	ensembl	transcript	237146992	237178334	0	+	.	gene_id "ENSRNOG00000030049"; gene_version "5"; transcript_id "ENSRNOT00000120282"; transcript_version "2"; gene_name "Znhit6"; gene_source "ensembl"; gene_biotype "protein_coding"; transcript_name "Znhit6-204"; transcript_source "ensembl"; transcript_biotype "protein_coding";
2	ensembl	five_prime_utr	237147025	237147190	0	+	.	gene_id "ENSRNOG00000030049"; gene_version "5"; transcript_id "ENSRNOT00000116542"; transcript_version "2"; gene_name "Znhit6"; gene_source "ensembl"; gene_biotype "protein_coding"; transcript_name "Znhit6-203"; transcript_source "ensembl"; transcript_biotype "protein_coding";
2	ensembl	five_prime_utr	237147025	237147190	0	+	.	gene_id "ENSRNOG00000030049"; gene_version "5"; transcript_id "ENSRNOT00000098863"; transcript_version "2"; gene_name "Znhit6"; gene_source "ensembl"; gene_biotype "protein_coding"; transcript_name "Znhit6-202"; transcript_source "ensembl"; transcript_biotype "protein_coding";
2	ensembl	five_prime_utr	237147025	237147190	0	+	.	gene_id "ENSRNOG00000030049"; gene_version "5"; transcript_id "ENSRNOT00000041897"; transcript_version "5"; gene_name "Znhit6"; gene_source "ensembl"; gene_biotype "protein_coding"; transcript_name "Znhit6-201"; transcript_source "ensembl"; transcript_biotype "protein_coding"; tag "Ensembl_canonical";
2	ensembl	exon	237147025	237147819	0	+	.	gene_id "ENSRNOG00000030049"; gene_version "5"; transcript_id "ENSRNOT00000116542"; transcript_version "2"; exon_number "1"; gene_name "Znhit6"; gene_source "ensembl"; gene_biotype "protein_coding"; transcript_name "Znhit6-203"; transcript_source "ensembl"; transcript_biotype "protein_coding"; exon_id "ENSRNOE00000337982"; exon_version "4";
2	ensembl	exon	237147025	237147819	0	+	.	gene_id "ENSRNOG00000030049"; gene_version "5"; transcript_id "ENSRNOT00000098863"; transcript_version "2"; exon_number "1"; gene_name "Znhit6"; gene_source "ensembl"; gene_biotype "protein_coding"; transcript_name "Znhit6-202"; transcript_source "ensembl"; transcript_biotype "protein_coding"; exon_id "ENSRNOE00000337982"; exon_version "4";
2	ensembl	exon	237147025	237147819	0	+	.	gene_id "ENSRNOG00000030049"; gene_version "5"; transcript_id "ENSRNOT00000041897"; transcript_version "5"; exon_number "1"; gene_name "Znhit6"; gene_source "ensembl"; gene_biotype "protein_coding"; transcript_name "Znhit6-201"; transcript_source "ensembl"; transcript_biotype "protein_coding"; exon_id "ENSRNOE00000337982"; exon_version "4"; tag "Ensembl_canonical";
2	ensembl	transcript	237147025	237168232	0	+	.	gene_id "ENSRNOG00000030049"; gene_version "5"; transcript_id "ENSRNOT00000116542"; transcript_version "2"; gene_name "Znhit6"; gene_source "ensembl"; gene_biotype "protein_coding"; transcript_name "Znhit6-203"; transcript_source "ensembl"; transcript_biotype "protein_coding";
2	ensembl	transcript	237147025	237171474	0	+	.	gene_id "ENSRNOG00000030049"; gene_version "5"; transcript_id "ENSRNOT00000098863"; transcript_version "2"; gene_name "Znhit6"; gene_source "ensembl"; gene_biotype "protein_coding"; transcript_name "Znhit6-202"; transcript_source "ensembl"; transcript_biotype "protein_coding";
2	ensembl	transcript	237147025	237178334	0	+	.	gene_id "ENSRNOG00000030049"; gene_version "5"; transcript_id "ENSRNOT00000041897"; transcript_version "5"; gene_name "Znhit6"; gene_source "ensembl"; gene_biotype "protein_coding"; transcript_name "Znhit6-201"; transcript_source "ensembl"; transcript_biotype "protein_coding"; tag "Ensembl_canonical";
2	sraer114_es	exon	237147046	237147241	28.1756000074117	+	.	gene_id "ENSRNOG00000030049"; transcript_id "ENSRNOG00000030049_tx_1"; exon_id "2_237147046_237147241_+"; exonnum "1"; txlen "1301";
2	sraer114_es	exon	237147046	237147241	1.74297582932169	+	.	gene_id "ENSRNOG00000030049"; transcript_id "ENSRNOG00000030049_tx_2"; exon_id "2_237147046_237147241_+"; exonnum "1"; txlen "1155";
2	ensembl	start_codon	237147191	237147193	0	+	0	gene_id "ENSRNOG00000030049"; gene_version "5"; transcript_id "ENSRNOT00000116542"; transcript_version "2"; exon_number "1"; gene_name "Znhit6"; gene_source "ensembl"; gene_biotype "protein_coding"; transcript_name "Znhit6-203"; transcript_source "ensembl"; transcript_biotype "protein_coding";
2	ensembl	start_codon	237147191	237147193	0	+	0	gene_id "ENSRNOG00000030049"; gene_version "5"; transcript_id "ENSRNOT00000098863"; transcript_version "2"; exon_number "1"; gene_name "Znhit6"; gene_source "ensembl"; gene_biotype "protein_coding"; transcript_name "Znhit6-202"; transcript_source "ensembl"; transcript_biotype "protein_coding";
2	ensembl	start_codon	237147191	237147193	0	+	0	gene_id "ENSRNOG00000030049"; gene_version "5"; transcript_id "ENSRNOT00000041897"; transcript_version "5"; exon_number "1"; gene_name "Znhit6"; gene_source "ensembl"; gene_biotype "protein_coding"; transcript_name "Znhit6-201"; transcript_source "ensembl"; transcript_biotype "protein_coding"; tag "Ensembl_canonical";
2	ensembl	start_codon	237147191	237147193	0	+	0	gene_id "ENSRNOG00000030049"; gene_version "5"; transcript_id "ENSRNOT00000120282"; transcript_version "2"; exon_number "1"; gene_name "Znhit6"; gene_source "ensembl"; gene_biotype "protein_coding"; transcript_name "Znhit6-204"; transcript_source "ensembl"; transcript_biotype "protein_coding";
2	ensembl	CDS	237147191	237147819	0	+	0	gene_id "ENSRNOG00000030049"; gene_version "5"; transcript_id "ENSRNOT00000116542"; transcript_version "2"; exon_number "1"; gene_name "Znhit6"; gene_source "ensembl"; gene_biotype "protein_coding"; transcript_name "Znhit6-203"; transcript_source "ensembl"; transcript_biotype "protein_coding"; protein_id "ENSRNOP00000082388"; protein_version "2";
2	ensembl	CDS	237147191	237147819	0	+	0	gene_id "ENSRNOG00000030049"; gene_version "5"; transcript_id "ENSRNOT00000098863"; transcript_version "2"; exon_number "1"; gene_name "Znhit6"; gene_source "ensembl"; gene_biotype "protein_coding"; transcript_name "Znhit6-202"; transcript_source "ensembl"; transcript_biotype "protein_coding"; protein_id "ENSRNOP00000092127"; protein_version "2";
2	ensembl	CDS	237147191	237147819	0	+	0	gene_id "ENSRNOG00000030049"; gene_version "5"; transcript_id "ENSRNOT00000041897"; transcript_version "5"; exon_number "1"; gene_name "Znhit6"; gene_source "ensembl"; gene_biotype "protein_coding"; transcript_name "Znhit6-201"; transcript_source "ensembl"; transcript_biotype "protein_coding"; protein_id "ENSRNOP00000041785"; protein_version "3"; tag "Ensembl_canonical";
2	ensembl	CDS	237147191	237147819	0	+	0	gene_id "ENSRNOG00000030049"; gene_version "5"; transcript_id "ENSRNOT00000120282"; transcript_version "2"; exon_number "1"; gene_name "Znhit6"; gene_source "ensembl"; gene_biotype "protein_coding"; transcript_name "Znhit6-204"; transcript_source "ensembl"; transcript_biotype "protein_coding"; protein_id "ENSRNOP00000089983"; protein_version "2";
2	sraer114_mid	exon	237147674	237147819	28.1756000074117	+	.	gene_id "ENSRNOG00000030049"; transcript_id "ENSRNOG00000030049_tx_1"; exon_id "2_237147674_237147819_+"; exonnum "2"; txlen "1301";
2	sraer114_mid	exon	237147674	237147819	1.6547262551977	+	.	gene_id "ENSRNOG00000030049"; transcript_id "ENSRNOG00000030049_tx_3"; exon_id "2_237147674_237147819_+"; exonnum "1"; txlen "980";
2	sraer114_mid	exon	237147674	237147819	1.20133036216811	+	.	gene_id "ENSRNOG00000030049"; transcript_id "ENSRNOG00000030049_tx_4"; exon_id "2_237147674_237147819_+"; exonnum "1"; txlen "1039";
2	sraer114_mid	exon	237147674	237147819	0.16609965262853	+	.	gene_id "ENSRNOG00000030049"; transcript_id "ENSRNOG00000030049_tx_5"; exon_id "2_237147674_237147819_+"; exonnum "1"; txlen "1266";
2	ensembl	exon	237148778	237148843	0	+	.	gene_id "ENSRNOG00000030049"; gene_version "5"; transcript_id "ENSRNOT00000116542"; transcript_version "2"; exon_number "2"; gene_name "Znhit6"; gene_source "ensembl"; gene_biotype "protein_coding"; transcript_name "Znhit6-203"; transcript_source "ensembl"; transcript_biotype "protein_coding"; exon_id "ENSRNOE00000250720"; exon_version "1";
2	ensembl	CDS	237148778	237148843	0	+	1	gene_id "ENSRNOG00000030049"; gene_version "5"; transcript_id "ENSRNOT00000116542"; transcript_version "2"; exon_number "2"; gene_name "Znhit6"; gene_source "ensembl"; gene_biotype "protein_coding"; transcript_name "Znhit6-203"; transcript_source "ensembl"; transcript_biotype "protein_coding"; protein_id "ENSRNOP00000082388"; protein_version "2";
2	ensembl	exon	237148778	237148843	0	+	.	gene_id "ENSRNOG00000030049"; gene_version "5"; transcript_id "ENSRNOT00000098863"; transcript_version "2"; exon_number "2"; gene_name "Znhit6"; gene_source "ensembl"; gene_biotype "protein_coding"; transcript_name "Znhit6-202"; transcript_source "ensembl"; transcript_biotype "protein_coding"; exon_id "ENSRNOE00000250720"; exon_version "1";
2	ensembl	CDS	237148778	237148843	0	+	1	gene_id "ENSRNOG00000030049"; gene_version "5"; transcript_id "ENSRNOT00000098863"; transcript_version "2"; exon_number "2"; gene_name "Znhit6"; gene_source "ensembl"; gene_biotype "protein_coding"; transcript_name "Znhit6-202"; transcript_source "ensembl"; transcript_biotype "protein_coding"; protein_id "ENSRNOP00000092127"; protein_version "2";
2	ensembl	exon	237148778	237148843	0	+	.	gene_id "ENSRNOG00000030049"; gene_version "5"; transcript_id "ENSRNOT00000041897"; transcript_version "5"; exon_number "2"; gene_name "Znhit6"; gene_source "ensembl"; gene_biotype "protein_coding"; transcript_name "Znhit6-201"; transcript_source "ensembl"; transcript_biotype "protein_coding"; exon_id "ENSRNOE00000250720"; exon_version "1"; tag "Ensembl_canonical";
2	ensembl	CDS	237148778	237148843	0	+	1	gene_id "ENSRNOG00000030049"; gene_version "5"; transcript_id "ENSRNOT00000041897"; transcript_version "5"; exon_number "2"; gene_name "Znhit6"; gene_source "ensembl"; gene_biotype "protein_coding"; transcript_name "Znhit6-201"; transcript_source "ensembl"; transcript_biotype "protein_coding"; protein_id "ENSRNOP00000041785"; protein_version "3"; tag "Ensembl_canonical";
2	ENSEMBL114_rn	exon	237148778	237148843	28.1756000074117	+	.	gene_id "ENSRNOG00000030049"; transcript_id "ENSRNOG00000030049_tx_1"; exon_id "2_237148778_237148843_+"; exonnum "3"; txlen "1301";
2	ENSEMBL114_rn	exon	237148778	237148843	1.74297582932169	+	.	gene_id "ENSRNOG00000030049"; transcript_id "ENSRNOG00000030049_tx_2"; exon_id "2_237148778_237148843_+"; exonnum "2"; txlen "1155";
2	ENSEMBL114_rn	exon	237148778	237148843	1.6547262551977	+	.	gene_id "ENSRNOG00000030049"; transcript_id "ENSRNOG00000030049_tx_3"; exon_id "2_237148778_237148843_+"; exonnum "2"; txlen "980";
2	ENSEMBL114_rn	exon	237148778	237148843	0.16609965262853	+	.	gene_id "ENSRNOG00000030049"; transcript_id "ENSRNOG00000030049_tx_5"; exon_id "2_237148778_237148843_+"; exonnum "2"; txlen "1266";
2	ensembl	exon	237148930	237149036	0	+	.	gene_id "ENSRNOG00000030049"; gene_version "5"; transcript_id "ENSRNOT00000116542"; transcript_version "2"; exon_number "3"; gene_name "Znhit6"; gene_source "ensembl"; gene_biotype "protein_coding"; transcript_name "Znhit6-203"; transcript_source "ensembl"; transcript_biotype "protein_coding"; exon_id "ENSRNOE00000250702"; exon_version "1";
2	ensembl	CDS	237148930	237149036	0	+	1	gene_id "ENSRNOG00000030049"; gene_version "5"; transcript_id "ENSRNOT00000116542"; transcript_version "2"; exon_number "3"; gene_name "Znhit6"; gene_source "ensembl"; gene_biotype "protein_coding"; transcript_name "Znhit6-203"; transcript_source "ensembl"; transcript_biotype "protein_coding"; protein_id "ENSRNOP00000082388"; protein_version "2";
2	ensembl	exon	237148930	237149036	0	+	.	gene_id "ENSRNOG00000030049"; gene_version "5"; transcript_id "ENSRNOT00000098863"; transcript_version "2"; exon_number "3"; gene_name "Znhit6"; gene_source "ensembl"; gene_biotype "protein_coding"; transcript_name "Znhit6-202"; transcript_source "ensembl"; transcript_biotype "protein_coding"; exon_id "ENSRNOE00000250702"; exon_version "1";
2	ensembl	CDS	237148930	237149036	0	+	1	gene_id "ENSRNOG00000030049"; gene_version "5"; transcript_id "ENSRNOT00000098863"; transcript_version "2"; exon_number "3"; gene_name "Znhit6"; gene_source "ensembl"; gene_biotype "protein_coding"; transcript_name "Znhit6-202"; transcript_source "ensembl"; transcript_biotype "protein_coding"; protein_id "ENSRNOP00000092127"; protein_version "2";
2	ensembl	exon	237148930	237149036	0	+	.	gene_id "ENSRNOG00000030049"; gene_version "5"; transcript_id "ENSRNOT00000041897"; transcript_version "5"; exon_number "3"; gene_name "Znhit6"; gene_source "ensembl"; gene_biotype "protein_coding"; transcript_name "Znhit6-201"; transcript_source "ensembl"; transcript_biotype "protein_coding"; exon_id "ENSRNOE00000250702"; exon_version "1"; tag "Ensembl_canonical";
2	ensembl	CDS	237148930	237149036	0	+	1	gene_id "ENSRNOG00000030049"; gene_version "5"; transcript_id "ENSRNOT00000041897"; transcript_version "5"; exon_number "3"; gene_name "Znhit6"; gene_source "ensembl"; gene_biotype "protein_coding"; transcript_name "Znhit6-201"; transcript_source "ensembl"; transcript_biotype "protein_coding"; protein_id "ENSRNOP00000041785"; protein_version "3"; tag "Ensembl_canonical";
2	ensembl	exon	237148930	237149036	0	+	.	gene_id "ENSRNOG00000030049"; gene_version "5"; transcript_id "ENSRNOT00000120282"; transcript_version "2"; exon_number "2"; gene_name "Znhit6"; gene_source "ensembl"; gene_biotype "protein_coding"; transcript_name "Znhit6-204"; transcript_source "ensembl"; transcript_biotype "protein_coding"; exon_id "ENSRNOE00000250702"; exon_version "1";
2	ensembl	CDS	237148930	237149036	0	+	1	gene_id "ENSRNOG00000030049"; gene_version "5"; transcript_id "ENSRNOT00000120282"; transcript_version "2"; exon_number "2"; gene_name "Znhit6"; gene_source "ensembl"; gene_biotype "protein_coding"; transcript_name "Znhit6-204"; transcript_source "ensembl"; transcript_biotype "protein_coding"; protein_id "ENSRNOP00000089983"; protein_version "2";
2	ENSEMBL114_rn	exon	237148930	237149036	28.1756000074117	+	.	gene_id "ENSRNOG00000030049"; transcript_id "ENSRNOG00000030049_tx_1"; exon_id "2_237148930_237149036_+"; exonnum "4"; txlen "1301";
2	ENSEMBL114_rn	exon	237148930	237149036	1.74297582932169	+	.	gene_id "ENSRNOG00000030049"; transcript_id "ENSRNOG00000030049_tx_2"; exon_id "2_237148930_237149036_+"; exonnum "3"; txlen "1155";
2	ENSEMBL114_rn	exon	237148930	237149036	1.6547262551977	+	.	gene_id "ENSRNOG00000030049"; transcript_id "ENSRNOG00000030049_tx_3"; exon_id "2_237148930_237149036_+"; exonnum "3"; txlen "980";
2	ENSEMBL114_rn	exon	237148930	237149036	1.20133036216811	+	.	gene_id "ENSRNOG00000030049"; transcript_id "ENSRNOG00000030049_tx_4"; exon_id "2_237148930_237149036_+"; exonnum "2"; txlen "1039";
2	ENSEMBL114_rn	exon	237148930	237149036	0.16609965262853	+	.	gene_id "ENSRNOG00000030049"; transcript_id "ENSRNOG00000030049_tx_5"; exon_id "2_237148930_237149036_+"; exonnum "3"; txlen "1266";
2	ensembl	exon	237149125	237149210	0	+	.	gene_id "ENSRNOG00000030049"; gene_version "5"; transcript_id "ENSRNOT00000116542"; transcript_version "2"; exon_number "4"; gene_name "Znhit6"; gene_source "ensembl"; gene_biotype "protein_coding"; transcript_name "Znhit6-203"; transcript_source "ensembl"; transcript_biotype "protein_coding"; exon_id "ENSRNOE00000250686"; exon_version "1";
2	ensembl	CDS	237149125	237149210	0	+	2	gene_id "ENSRNOG00000030049"; gene_version "5"; transcript_id "ENSRNOT00000116542"; transcript_version "2"; exon_number "4"; gene_name "Znhit6"; gene_source "ensembl"; gene_biotype "protein_coding"; transcript_name "Znhit6-203"; transcript_source "ensembl"; transcript_biotype "protein_coding"; protein_id "ENSRNOP00000082388"; protein_version "2";
2	ensembl	exon	237149125	237149210	0	+	.	gene_id "ENSRNOG00000030049"; gene_version "5"; transcript_id "ENSRNOT00000098863"; transcript_version "2"; exon_number "4"; gene_name "Znhit6"; gene_source "ensembl"; gene_biotype "protein_coding"; transcript_name "Znhit6-202"; transcript_source "ensembl"; transcript_biotype "protein_coding"; exon_id "ENSRNOE00000250686"; exon_version "1";
2	ensembl	CDS	237149125	237149210	0	+	2	gene_id "ENSRNOG00000030049"; gene_version "5"; transcript_id "ENSRNOT00000098863"; transcript_version "2"; exon_number "4"; gene_name "Znhit6"; gene_source "ensembl"; gene_biotype "protein_coding"; transcript_name "Znhit6-202"; transcript_source "ensembl"; transcript_biotype "protein_coding"; protein_id "ENSRNOP00000092127"; protein_version "2";
2	ensembl	exon	237149125	237149210	0	+	.	gene_id "ENSRNOG00000030049"; gene_version "5"; transcript_id "ENSRNOT00000041897"; transcript_version "5"; exon_number "4"; gene_name "Znhit6"; gene_source "ensembl"; gene_biotype "protein_coding"; transcript_name "Znhit6-201"; transcript_source "ensembl"; transcript_biotype "protein_coding"; exon_id "ENSRNOE00000250686"; exon_version "1"; tag "Ensembl_canonical";
2	ensembl	CDS	237149125	237149210	0	+	2	gene_id "ENSRNOG00000030049"; gene_version "5"; transcript_id "ENSRNOT00000041897"; transcript_version "5"; exon_number "4"; gene_name "Znhit6"; gene_source "ensembl"; gene_biotype "protein_coding"; transcript_name "Znhit6-201"; transcript_source "ensembl"; transcript_biotype "protein_coding"; protein_id "ENSRNOP00000041785"; protein_version "3"; tag "Ensembl_canonical";
2	ensembl	exon	237149125	237149210	0	+	.	gene_id "ENSRNOG00000030049"; gene_version "5"; transcript_id "ENSRNOT00000120282"; transcript_version "2"; exon_number "3"; gene_name "Znhit6"; gene_source "ensembl"; gene_biotype "protein_coding"; transcript_name "Znhit6-204"; transcript_source "ensembl"; transcript_biotype "protein_coding"; exon_id "ENSRNOE00000250686"; exon_version "1";
2	ensembl	CDS	237149125	237149210	0	+	2	gene_id "ENSRNOG00000030049"; gene_version "5"; transcript_id "ENSRNOT00000120282"; transcript_version "2"; exon_number "3"; gene_name "Znhit6"; gene_source "ensembl"; gene_biotype "protein_coding"; transcript_name "Znhit6-204"; transcript_source "ensembl"; transcript_biotype "protein_coding"; protein_id "ENSRNOP00000089983"; protein_version "2";
2	ENSEMBL114_rn	exon	237149125	237149210	28.1756000074117	+	.	gene_id "ENSRNOG00000030049"; transcript_id "ENSRNOG00000030049_tx_1"; exon_id "2_237149125_237149210_+"; exonnum "5"; txlen "1301";
2	ENSEMBL114_rn	exon	237149125	237149210	1.74297582932169	+	.	gene_id "ENSRNOG00000030049"; transcript_id "ENSRNOG00000030049_tx_2"; exon_id "2_237149125_237149210_+"; exonnum "4"; txlen "1155";
2	ENSEMBL114_rn	exon	237149125	237149210	1.6547262551977	+	.	gene_id "ENSRNOG00000030049"; transcript_id "ENSRNOG00000030049_tx_3"; exon_id "2_237149125_237149210_+"; exonnum "4"; txlen "980";
2	ENSEMBL114_rn	exon	237149125	237149210	1.20133036216811	+	.	gene_id "ENSRNOG00000030049"; transcript_id "ENSRNOG00000030049_tx_4"; exon_id "2_237149125_237149210_+"; exonnum "3"; txlen "1039";
2	ENSEMBL114_rn	exon	237149125	237149210	0.16609965262853	+	.	gene_id "ENSRNOG00000030049"; transcript_id "ENSRNOG00000030049_tx_5"; exon_id "2_237149125_237149210_+"; exonnum "4"; txlen "1266";
2	ensembl	exon	237153526	237153629	0	+	.	gene_id "ENSRNOG00000030049"; gene_version "5"; transcript_id "ENSRNOT00000116542"; transcript_version "2"; exon_number "5"; gene_name "Znhit6"; gene_source "ensembl"; gene_biotype "protein_coding"; transcript_name "Znhit6-203"; transcript_source "ensembl"; transcript_biotype "protein_coding"; exon_id "ENSRNOE00000250666"; exon_version "1";
2	ensembl	CDS	237153526	237153629	0	+	0	gene_id "ENSRNOG00000030049"; gene_version "5"; transcript_id "ENSRNOT00000116542"; transcript_version "2"; exon_number "5"; gene_name "Znhit6"; gene_source "ensembl"; gene_biotype "protein_coding"; transcript_name "Znhit6-203"; transcript_source "ensembl"; transcript_biotype "protein_coding"; protein_id "ENSRNOP00000082388"; protein_version "2";
2	ensembl	exon	237153526	237153629	0	+	.	gene_id "ENSRNOG00000030049"; gene_version "5"; transcript_id "ENSRNOT00000098863"; transcript_version "2"; exon_number "5"; gene_name "Znhit6"; gene_source "ensembl"; gene_biotype "protein_coding"; transcript_name "Znhit6-202"; transcript_source "ensembl"; transcript_biotype "protein_coding"; exon_id "ENSRNOE00000250666"; exon_version "1";
2	ensembl	CDS	237153526	237153629	0	+	0	gene_id "ENSRNOG00000030049"; gene_version "5"; transcript_id "ENSRNOT00000098863"; transcript_version "2"; exon_number "5"; gene_name "Znhit6"; gene_source "ensembl"; gene_biotype "protein_coding"; transcript_name "Znhit6-202"; transcript_source "ensembl"; transcript_biotype "protein_coding"; protein_id "ENSRNOP00000092127"; protein_version "2";
2	ensembl	exon	237153526	237153629	0	+	.	gene_id "ENSRNOG00000030049"; gene_version "5"; transcript_id "ENSRNOT00000041897"; transcript_version "5"; exon_number "5"; gene_name "Znhit6"; gene_source "ensembl"; gene_biotype "protein_coding"; transcript_name "Znhit6-201"; transcript_source "ensembl"; transcript_biotype "protein_coding"; exon_id "ENSRNOE00000250666"; exon_version "1"; tag "Ensembl_canonical";
2	ensembl	CDS	237153526	237153629	0	+	0	gene_id "ENSRNOG00000030049"; gene_version "5"; transcript_id "ENSRNOT00000041897"; transcript_version "5"; exon_number "5"; gene_name "Znhit6"; gene_source "ensembl"; gene_biotype "protein_coding"; transcript_name "Znhit6-201"; transcript_source "ensembl"; transcript_biotype "protein_coding"; protein_id "ENSRNOP00000041785"; protein_version "3"; tag "Ensembl_canonical";
2	ensembl	exon	237153526	237153629	0	+	.	gene_id "ENSRNOG00000030049"; gene_version "5"; transcript_id "ENSRNOT00000120282"; transcript_version "2"; exon_number "4"; gene_name "Znhit6"; gene_source "ensembl"; gene_biotype "protein_coding"; transcript_name "Znhit6-204"; transcript_source "ensembl"; transcript_biotype "protein_coding"; exon_id "ENSRNOE00000250666"; exon_version "1";
2	ensembl	CDS	237153526	237153629	0	+	0	gene_id "ENSRNOG00000030049"; gene_version "5"; transcript_id "ENSRNOT00000120282"; transcript_version "2"; exon_number "4"; gene_name "Znhit6"; gene_source "ensembl"; gene_biotype "protein_coding"; transcript_name "Znhit6-204"; transcript_source "ensembl"; transcript_biotype "protein_coding"; protein_id "ENSRNOP00000089983"; protein_version "2";
2	ENSEMBL114_rn	exon	237153526	237153629	28.1756000074117	+	.	gene_id "ENSRNOG00000030049"; transcript_id "ENSRNOG00000030049_tx_1"; exon_id "2_237153526_237153629_+"; exonnum "6"; txlen "1301";
2	ENSEMBL114_rn	exon	237153526	237153629	1.74297582932169	+	.	gene_id "ENSRNOG00000030049"; transcript_id "ENSRNOG00000030049_tx_2"; exon_id "2_237153526_237153629_+"; exonnum "5"; txlen "1155";
2	ENSEMBL114_rn	exon	237153526	237153629	1.6547262551977	+	.	gene_id "ENSRNOG00000030049"; transcript_id "ENSRNOG00000030049_tx_3"; exon_id "2_237153526_237153629_+"; exonnum "5"; txlen "980";
2	ENSEMBL114_rn	exon	237153526	237153629	1.20133036216811	+	.	gene_id "ENSRNOG00000030049"; transcript_id "ENSRNOG00000030049_tx_4"; exon_id "2_237153526_237153629_+"; exonnum "4"; txlen "1039";
2	ENSEMBL114_rn	exon	237153526	237153629	0.16609965262853	+	.	gene_id "ENSRNOG00000030049"; transcript_id "ENSRNOG00000030049_tx_5"; exon_id "2_237153526_237153629_+"; exonnum "5"; txlen "1266";
2	ensembl	exon	237163463	237163531	0	+	.	gene_id "ENSRNOG00000030049"; gene_version "5"; transcript_id "ENSRNOT00000116542"; transcript_version "2"; exon_number "6"; gene_name "Znhit6"; gene_source "ensembl"; gene_biotype "protein_coding"; transcript_name "Znhit6-203"; transcript_source "ensembl"; transcript_biotype "protein_coding"; exon_id "ENSRNOE00000250650"; exon_version "1";
2	ensembl	CDS	237163463	237163531	0	+	1	gene_id "ENSRNOG00000030049"; gene_version "5"; transcript_id "ENSRNOT00000116542"; transcript_version "2"; exon_number "6"; gene_name "Znhit6"; gene_source "ensembl"; gene_biotype "protein_coding"; transcript_name "Znhit6-203"; transcript_source "ensembl"; transcript_biotype "protein_coding"; protein_id "ENSRNOP00000082388"; protein_version "2";
2	ensembl	exon	237163463	237163531	0	+	.	gene_id "ENSRNOG00000030049"; gene_version "5"; transcript_id "ENSRNOT00000098863"; transcript_version "2"; exon_number "6"; gene_name "Znhit6"; gene_source "ensembl"; gene_biotype "protein_coding"; transcript_name "Znhit6-202"; transcript_source "ensembl"; transcript_biotype "protein_coding"; exon_id "ENSRNOE00000250650"; exon_version "1";
2	ensembl	CDS	237163463	237163531	0	+	1	gene_id "ENSRNOG00000030049"; gene_version "5"; transcript_id "ENSRNOT00000098863"; transcript_version "2"; exon_number "6"; gene_name "Znhit6"; gene_source "ensembl"; gene_biotype "protein_coding"; transcript_name "Znhit6-202"; transcript_source "ensembl"; transcript_biotype "protein_coding"; protein_id "ENSRNOP00000092127"; protein_version "2";
2	ensembl	exon	237163463	237163531	0	+	.	gene_id "ENSRNOG00000030049"; gene_version "5"; transcript_id "ENSRNOT00000041897"; transcript_version "5"; exon_number "6"; gene_name "Znhit6"; gene_source "ensembl"; gene_biotype "protein_coding"; transcript_name "Znhit6-201"; transcript_source "ensembl"; transcript_biotype "protein_coding"; exon_id "ENSRNOE00000250650"; exon_version "1"; tag "Ensembl_canonical";
2	ensembl	CDS	237163463	237163531	0	+	1	gene_id "ENSRNOG00000030049"; gene_version "5"; transcript_id "ENSRNOT00000041897"; transcript_version "5"; exon_number "6"; gene_name "Znhit6"; gene_source "ensembl"; gene_biotype "protein_coding"; transcript_name "Znhit6-201"; transcript_source "ensembl"; transcript_biotype "protein_coding"; protein_id "ENSRNOP00000041785"; protein_version "3"; tag "Ensembl_canonical";
2	ensembl	exon	237163463	237163531	0	+	.	gene_id "ENSRNOG00000030049"; gene_version "5"; transcript_id "ENSRNOT00000120282"; transcript_version "2"; exon_number "5"; gene_name "Znhit6"; gene_source "ensembl"; gene_biotype "protein_coding"; transcript_name "Znhit6-204"; transcript_source "ensembl"; transcript_biotype "protein_coding"; exon_id "ENSRNOE00000250650"; exon_version "1";
2	ensembl	CDS	237163463	237163531	0	+	1	gene_id "ENSRNOG00000030049"; gene_version "5"; transcript_id "ENSRNOT00000120282"; transcript_version "2"; exon_number "5"; gene_name "Znhit6"; gene_source "ensembl"; gene_biotype "protein_coding"; transcript_name "Znhit6-204"; transcript_source "ensembl"; transcript_biotype "protein_coding"; protein_id "ENSRNOP00000089983"; protein_version "2";
2	ENSEMBL114_rn	exon	237163463	237163531	28.1756000074117	+	.	gene_id "ENSRNOG00000030049"; transcript_id "ENSRNOG00000030049_tx_1"; exon_id "2_237163463_237163531_+"; exonnum "7"; txlen "1301";
2	ENSEMBL114_rn	exon	237163463	237163531	1.74297582932169	+	.	gene_id "ENSRNOG00000030049"; transcript_id "ENSRNOG00000030049_tx_2"; exon_id "2_237163463_237163531_+"; exonnum "6"; txlen "1155";
2	ENSEMBL114_rn	exon	237163463	237163531	1.6547262551977	+	.	gene_id "ENSRNOG00000030049"; transcript_id "ENSRNOG00000030049_tx_3"; exon_id "2_237163463_237163531_+"; exonnum "6"; txlen "980";
2	ENSEMBL114_rn	exon	237163463	237163531	1.20133036216811	+	.	gene_id "ENSRNOG00000030049"; transcript_id "ENSRNOG00000030049_tx_4"; exon_id "2_237163463_237163531_+"; exonnum "5"; txlen "1039";
2	ENSEMBL114_rn	exon	237163463	237163531	0.16609965262853	+	.	gene_id "ENSRNOG00000030049"; transcript_id "ENSRNOG00000030049_tx_5"; exon_id "2_237163463_237163531_+"; exonnum "6"; txlen "1266";
2	ensembl	exon	237164704	237164784	0	+	.	gene_id "ENSRNOG00000030049"; gene_version "5"; transcript_id "ENSRNOT00000116542"; transcript_version "2"; exon_number "7"; gene_name "Znhit6"; gene_source "ensembl"; gene_biotype "protein_coding"; transcript_name "Znhit6-203"; transcript_source "ensembl"; transcript_biotype "protein_coding"; exon_id "ENSRNOE00000250617"; exon_version "1";
2	ensembl	CDS	237164704	237164784	0	+	1	gene_id "ENSRNOG00000030049"; gene_version "5"; transcript_id "ENSRNOT00000116542"; transcript_version "2"; exon_number "7"; gene_name "Znhit6"; gene_source "ensembl"; gene_biotype "protein_coding"; transcript_name "Znhit6-203"; transcript_source "ensembl"; transcript_biotype "protein_coding"; protein_id "ENSRNOP00000082388"; protein_version "2";
2	ensembl	exon	237164704	237164784	0	+	.	gene_id "ENSRNOG00000030049"; gene_version "5"; transcript_id "ENSRNOT00000098863"; transcript_version "2"; exon_number "7"; gene_name "Znhit6"; gene_source "ensembl"; gene_biotype "protein_coding"; transcript_name "Znhit6-202"; transcript_source "ensembl"; transcript_biotype "protein_coding"; exon_id "ENSRNOE00000250617"; exon_version "1";
2	ensembl	CDS	237164704	237164784	0	+	1	gene_id "ENSRNOG00000030049"; gene_version "5"; transcript_id "ENSRNOT00000098863"; transcript_version "2"; exon_number "7"; gene_name "Znhit6"; gene_source "ensembl"; gene_biotype "protein_coding"; transcript_name "Znhit6-202"; transcript_source "ensembl"; transcript_biotype "protein_coding"; protein_id "ENSRNOP00000092127"; protein_version "2";
2	ensembl	exon	237164704	237164784	0	+	.	gene_id "ENSRNOG00000030049"; gene_version "5"; transcript_id "ENSRNOT00000041897"; transcript_version "5"; exon_number "7"; gene_name "Znhit6"; gene_source "ensembl"; gene_biotype "protein_coding"; transcript_name "Znhit6-201"; transcript_source "ensembl"; transcript_biotype "protein_coding"; exon_id "ENSRNOE00000250617"; exon_version "1"; tag "Ensembl_canonical";
2	ensembl	CDS	237164704	237164784	0	+	1	gene_id "ENSRNOG00000030049"; gene_version "5"; transcript_id "ENSRNOT00000041897"; transcript_version "5"; exon_number "7"; gene_name "Znhit6"; gene_source "ensembl"; gene_biotype "protein_coding"; transcript_name "Znhit6-201"; transcript_source "ensembl"; transcript_biotype "protein_coding"; protein_id "ENSRNOP00000041785"; protein_version "3"; tag "Ensembl_canonical";
2	ensembl	exon	237164704	237164784	0	+	.	gene_id "ENSRNOG00000030049"; gene_version "5"; transcript_id "ENSRNOT00000120282"; transcript_version "2"; exon_number "6"; gene_name "Znhit6"; gene_source "ensembl"; gene_biotype "protein_coding"; transcript_name "Znhit6-204"; transcript_source "ensembl"; transcript_biotype "protein_coding"; exon_id "ENSRNOE00000250617"; exon_version "1";
2	ensembl	CDS	237164704	237164784	0	+	1	gene_id "ENSRNOG00000030049"; gene_version "5"; transcript_id "ENSRNOT00000120282"; transcript_version "2"; exon_number "6"; gene_name "Znhit6"; gene_source "ensembl"; gene_biotype "protein_coding"; transcript_name "Znhit6-204"; transcript_source "ensembl"; transcript_biotype "protein_coding"; protein_id "ENSRNOP00000089983"; protein_version "2";
2	ENSEMBL114_rn	exon	237164704	237164784	28.1756000074117	+	.	gene_id "ENSRNOG00000030049"; transcript_id "ENSRNOG00000030049_tx_1"; exon_id "2_237164704_237164784_+"; exonnum "8"; txlen "1301";
2	ENSEMBL114_rn	exon	237164704	237164784	1.74297582932169	+	.	gene_id "ENSRNOG00000030049"; transcript_id "ENSRNOG00000030049_tx_2"; exon_id "2_237164704_237164784_+"; exonnum "7"; txlen "1155";
2	ENSEMBL114_rn	exon	237164704	237164784	1.6547262551977	+	.	gene_id "ENSRNOG00000030049"; transcript_id "ENSRNOG00000030049_tx_3"; exon_id "2_237164704_237164784_+"; exonnum "7"; txlen "980";
2	ENSEMBL114_rn	exon	237164704	237164784	1.20133036216811	+	.	gene_id "ENSRNOG00000030049"; transcript_id "ENSRNOG00000030049_tx_4"; exon_id "2_237164704_237164784_+"; exonnum "6"; txlen "1039";
2	ENSEMBL114_rn	exon	237164704	237164784	0.16609965262853	+	.	gene_id "ENSRNOG00000030049"; transcript_id "ENSRNOG00000030049_tx_5"; exon_id "2_237164704_237164784_+"; exonnum "7"; txlen "1266";
2	ensembl	exon	237166256	237166333	0	+	.	gene_id "ENSRNOG00000030049"; gene_version "5"; transcript_id "ENSRNOT00000116542"; transcript_version "2"; exon_number "8"; gene_name "Znhit6"; gene_source "ensembl"; gene_biotype "protein_coding"; transcript_name "Znhit6-203"; transcript_source "ensembl"; transcript_biotype "protein_coding"; exon_id "ENSRNOE00000250602"; exon_version "1";
2	ensembl	CDS	237166256	237166333	0	+	1	gene_id "ENSRNOG00000030049"; gene_version "5"; transcript_id "ENSRNOT00000116542"; transcript_version "2"; exon_number "8"; gene_name "Znhit6"; gene_source "ensembl"; gene_biotype "protein_coding"; transcript_name "Znhit6-203"; transcript_source "ensembl"; transcript_biotype "protein_coding"; protein_id "ENSRNOP00000082388"; protein_version "2";
2	ensembl	exon	237166256	237166333	0	+	.	gene_id "ENSRNOG00000030049"; gene_version "5"; transcript_id "ENSRNOT00000098863"; transcript_version "2"; exon_number "8"; gene_name "Znhit6"; gene_source "ensembl"; gene_biotype "protein_coding"; transcript_name "Znhit6-202"; transcript_source "ensembl"; transcript_biotype "protein_coding"; exon_id "ENSRNOE00000250602"; exon_version "1";
2	ensembl	CDS	237166256	237166333	0	+	1	gene_id "ENSRNOG00000030049"; gene_version "5"; transcript_id "ENSRNOT00000098863"; transcript_version "2"; exon_number "8"; gene_name "Znhit6"; gene_source "ensembl"; gene_biotype "protein_coding"; transcript_name "Znhit6-202"; transcript_source "ensembl"; transcript_biotype "protein_coding"; protein_id "ENSRNOP00000092127"; protein_version "2";
2	ensembl	exon	237166256	237166333	0	+	.	gene_id "ENSRNOG00000030049"; gene_version "5"; transcript_id "ENSRNOT00000041897"; transcript_version "5"; exon_number "8"; gene_name "Znhit6"; gene_source "ensembl"; gene_biotype "protein_coding"; transcript_name "Znhit6-201"; transcript_source "ensembl"; transcript_biotype "protein_coding"; exon_id "ENSRNOE00000250602"; exon_version "1"; tag "Ensembl_canonical";
2	ensembl	CDS	237166256	237166333	0	+	1	gene_id "ENSRNOG00000030049"; gene_version "5"; transcript_id "ENSRNOT00000041897"; transcript_version "5"; exon_number "8"; gene_name "Znhit6"; gene_source "ensembl"; gene_biotype "protein_coding"; transcript_name "Znhit6-201"; transcript_source "ensembl"; transcript_biotype "protein_coding"; protein_id "ENSRNOP00000041785"; protein_version "3"; tag "Ensembl_canonical";
2	ensembl	exon	237166256	237166333	0	+	.	gene_id "ENSRNOG00000030049"; gene_version "5"; transcript_id "ENSRNOT00000120282"; transcript_version "2"; exon_number "7"; gene_name "Znhit6"; gene_source "ensembl"; gene_biotype "protein_coding"; transcript_name "Znhit6-204"; transcript_source "ensembl"; transcript_biotype "protein_coding"; exon_id "ENSRNOE00000250602"; exon_version "1";
2	ensembl	CDS	237166256	237166333	0	+	1	gene_id "ENSRNOG00000030049"; gene_version "5"; transcript_id "ENSRNOT00000120282"; transcript_version "2"; exon_number "7"; gene_name "Znhit6"; gene_source "ensembl"; gene_biotype "protein_coding"; transcript_name "Znhit6-204"; transcript_source "ensembl"; transcript_biotype "protein_coding"; protein_id "ENSRNOP00000089983"; protein_version "2";
2	ENSEMBL114_rn	exon	237166256	237166333	28.1756000074117	+	.	gene_id "ENSRNOG00000030049"; transcript_id "ENSRNOG00000030049_tx_1"; exon_id "2_237166256_237166333_+"; exonnum "9"; txlen "1301";
2	ENSEMBL114_rn	exon	237166256	237166333	1.74297582932169	+	.	gene_id "ENSRNOG00000030049"; transcript_id "ENSRNOG00000030049_tx_2"; exon_id "2_237166256_237166333_+"; exonnum "8"; txlen "1155";
2	ENSEMBL114_rn	exon	237166256	237166333	1.6547262551977	+	.	gene_id "ENSRNOG00000030049"; transcript_id "ENSRNOG00000030049_tx_3"; exon_id "2_237166256_237166333_+"; exonnum "8"; txlen "980";
2	ENSEMBL114_rn	exon	237166256	237166333	1.20133036216811	+	.	gene_id "ENSRNOG00000030049"; transcript_id "ENSRNOG00000030049_tx_4"; exon_id "2_237166256_237166333_+"; exonnum "7"; txlen "1039";
2	ENSEMBL114_rn	exon	237166256	237166333	0.16609965262853	+	.	gene_id "ENSRNOG00000030049"; transcript_id "ENSRNOG00000030049_tx_5"; exon_id "2_237166256_237166333_+"; exonnum "8"; txlen "1266";
2	ensembl	CDS	237168129	237168189	0	+	1	gene_id "ENSRNOG00000030049"; gene_version "5"; transcript_id "ENSRNOT00000116542"; transcript_version "2"; exon_number "9"; gene_name "Znhit6"; gene_source "ensembl"; gene_biotype "protein_coding"; transcript_name "Znhit6-203"; transcript_source "ensembl"; transcript_biotype "protein_coding"; protein_id "ENSRNOP00000082388"; protein_version "2";
2	ensembl	exon	237168129	237168232	0	+	.	gene_id "ENSRNOG00000030049"; gene_version "5"; transcript_id "ENSRNOT00000116542"; transcript_version "2"; exon_number "9"; gene_name "Znhit6"; gene_source "ensembl"; gene_biotype "protein_coding"; transcript_name "Znhit6-203"; transcript_source "ensembl"; transcript_biotype "protein_coding"; exon_id "ENSRNOE00000777570"; exon_version "1";
2	ensembl	stop_codon	237168190	237168192	0	+	0	gene_id "ENSRNOG00000030049"; gene_version "5"; transcript_id "ENSRNOT00000116542"; transcript_version "2"; exon_number "9"; gene_name "Znhit6"; gene_source "ensembl"; gene_biotype "protein_coding"; transcript_name "Znhit6-203"; transcript_source "ensembl"; transcript_biotype "protein_coding";
2	ensembl	three_prime_utr	237168193	237168232	0	+	.	gene_id "ENSRNOG00000030049"; gene_version "5"; transcript_id "ENSRNOT00000116542"; transcript_version "2"; gene_name "Znhit6"; gene_source "ensembl"; gene_biotype "protein_coding"; transcript_name "Znhit6-203"; transcript_source "ensembl"; transcript_biotype "protein_coding";
2	ensembl	CDS	237171314	237171389	0	+	1	gene_id "ENSRNOG00000030049"; gene_version "5"; transcript_id "ENSRNOT00000098863"; transcript_version "2"; exon_number "9"; gene_name "Znhit6"; gene_source "ensembl"; gene_biotype "protein_coding"; transcript_name "Znhit6-202"; transcript_source "ensembl"; transcript_biotype "protein_coding"; protein_id "ENSRNOP00000092127"; protein_version "2";
2	ensembl	exon	237171314	237171474	0	+	.	gene_id "ENSRNOG00000030049"; gene_version "5"; transcript_id "ENSRNOT00000098863"; transcript_version "2"; exon_number "9"; gene_name "Znhit6"; gene_source "ensembl"; gene_biotype "protein_coding"; transcript_name "Znhit6-202"; transcript_source "ensembl"; transcript_biotype "protein_coding"; exon_id "ENSRNOE00000761991"; exon_version "1";
2	ENSEMBL114_rn	exon	237171314	237171474	0.16609965262853	+	.	gene_id "ENSRNOG00000030049"; transcript_id "ENSRNOG00000030049_tx_5"; exon_id "2_237171314_237171474_+"; exonnum "9"; txlen "1266";
2	ensembl	stop_codon	237171390	237171392	0	+	0	gene_id "ENSRNOG00000030049"; gene_version "5"; transcript_id "ENSRNOT00000098863"; transcript_version "2"; exon_number "9"; gene_name "Znhit6"; gene_source "ensembl"; gene_biotype "protein_coding"; transcript_name "Znhit6-202"; transcript_source "ensembl"; transcript_biotype "protein_coding";
2	ensembl	three_prime_utr	237171393	237171474	0	+	.	gene_id "ENSRNOG00000030049"; gene_version "5"; transcript_id "ENSRNOT00000098863"; transcript_version "2"; gene_name "Znhit6"; gene_source "ensembl"; gene_biotype "protein_coding"; transcript_name "Znhit6-202"; transcript_source "ensembl"; transcript_biotype "protein_coding";
2	ensembl	exon	237174410	237174534	0	+	.	gene_id "ENSRNOG00000030049"; gene_version "5"; transcript_id "ENSRNOT00000041897"; transcript_version "5"; exon_number "9"; gene_name "Znhit6"; gene_source "ensembl"; gene_biotype "protein_coding"; transcript_name "Znhit6-201"; transcript_source "ensembl"; transcript_biotype "protein_coding"; exon_id "ENSRNOE00000250588"; exon_version "2"; tag "Ensembl_canonical";
2	ensembl	CDS	237174410	237174534	0	+	1	gene_id "ENSRNOG00000030049"; gene_version "5"; transcript_id "ENSRNOT00000041897"; transcript_version "5"; exon_number "9"; gene_name "Znhit6"; gene_source "ensembl"; gene_biotype "protein_coding"; transcript_name "Znhit6-201"; transcript_source "ensembl"; transcript_biotype "protein_coding"; protein_id "ENSRNOP00000041785"; protein_version "3"; tag "Ensembl_canonical";
2	ensembl	exon	237174410	237174534	0	+	.	gene_id "ENSRNOG00000030049"; gene_version "5"; transcript_id "ENSRNOT00000120282"; transcript_version "2"; exon_number "8"; gene_name "Znhit6"; gene_source "ensembl"; gene_biotype "protein_coding"; transcript_name "Znhit6-204"; transcript_source "ensembl"; transcript_biotype "protein_coding"; exon_id "ENSRNOE00000250588"; exon_version "2";
2	ensembl	CDS	237174410	237174534	0	+	1	gene_id "ENSRNOG00000030049"; gene_version "5"; transcript_id "ENSRNOT00000120282"; transcript_version "2"; exon_number "8"; gene_name "Znhit6"; gene_source "ensembl"; gene_biotype "protein_coding"; transcript_name "Znhit6-204"; transcript_source "ensembl"; transcript_biotype "protein_coding"; protein_id "ENSRNOP00000089983"; protein_version "2";
2	ENSEMBL114_rn	exon	237174410	237174534	28.1756000074117	+	.	gene_id "ENSRNOG00000030049"; transcript_id "ENSRNOG00000030049_tx_1"; exon_id "2_237174410_237174534_+"; exonnum "10"; txlen "1301";
2	ENSEMBL114_rn	exon	237174410	237174534	1.74297582932169	+	.	gene_id "ENSRNOG00000030049"; transcript_id "ENSRNOG00000030049_tx_2"; exon_id "2_237174410_237174534_+"; exonnum "9"; txlen "1155";
2	ENSEMBL114_rn	exon	237174410	237174534	1.20133036216811	+	.	gene_id "ENSRNOG00000030049"; transcript_id "ENSRNOG00000030049_tx_4"; exon_id "2_237174410_237174534_+"; exonnum "8"; txlen "1039";
2	ENSEMBL114_rn	exon	237174410	237174534	0.16609965262853	+	.	gene_id "ENSRNOG00000030049"; transcript_id "ENSRNOG00000030049_tx_5"; exon_id "2_237174410_237174534_+"; exonnum "10"; txlen "1266";
2	ensembl	CDS	237178092	237178129	0	+	2	gene_id "ENSRNOG00000030049"; gene_version "5"; transcript_id "ENSRNOT00000041897"; transcript_version "5"; exon_number "10"; gene_name "Znhit6"; gene_source "ensembl"; gene_biotype "protein_coding"; transcript_name "Znhit6-201"; transcript_source "ensembl"; transcript_biotype "protein_coding"; protein_id "ENSRNOP00000041785"; protein_version "3"; tag "Ensembl_canonical";
2	ensembl	CDS	237178092	237178129	0	+	2	gene_id "ENSRNOG00000030049"; gene_version "5"; transcript_id "ENSRNOT00000120282"; transcript_version "2"; exon_number "9"; gene_name "Znhit6"; gene_source "ensembl"; gene_biotype "protein_coding"; transcript_name "Znhit6-204"; transcript_source "ensembl"; transcript_biotype "protein_coding"; protein_id "ENSRNOP00000089983"; protein_version "2";
2	ensembl	exon	237178092	237178334	0	+	.	gene_id "ENSRNOG00000030049"; gene_version "5"; transcript_id "ENSRNOT00000041897"; transcript_version "5"; exon_number "10"; gene_name "Znhit6"; gene_source "ensembl"; gene_biotype "protein_coding"; transcript_name "Znhit6-201"; transcript_source "ensembl"; transcript_biotype "protein_coding"; exon_id "ENSRNOE00000646149"; exon_version "2"; tag "Ensembl_canonical";
2	ensembl	exon	237178092	237178334	0	+	.	gene_id "ENSRNOG00000030049"; gene_version "5"; transcript_id "ENSRNOT00000120282"; transcript_version "2"; exon_number "9"; gene_name "Znhit6"; gene_source "ensembl"; gene_biotype "protein_coding"; transcript_name "Znhit6-204"; transcript_source "ensembl"; transcript_biotype "protein_coding"; exon_id "ENSRNOE00000646149"; exon_version "2";
2	ENSEMBL114_rn	exon	237178092	237178334	28.1756000074117	+	.	gene_id "ENSRNOG00000030049"; transcript_id "ENSRNOG00000030049_tx_1"; exon_id "2_237178092_237178334_+"; exonnum "11"; txlen "1301";
2	ENSEMBL114_rn	exon	237178092	237178334	1.74297582932169	+	.	gene_id "ENSRNOG00000030049"; transcript_id "ENSRNOG00000030049_tx_2"; exon_id "2_237178092_237178334_+"; exonnum "10"; txlen "1155";
2	ENSEMBL114_rn	exon	237178092	237178334	1.6547262551977	+	.	gene_id "ENSRNOG00000030049"; transcript_id "ENSRNOG00000030049_tx_3"; exon_id "2_237178092_237178334_+"; exonnum "9"; txlen "980";
2	ENSEMBL114_rn	exon	237178092	237178334	1.20133036216811	+	.	gene_id "ENSRNOG00000030049"; transcript_id "ENSRNOG00000030049_tx_4"; exon_id "2_237178092_237178334_+"; exonnum "9"; txlen "1039";
2	ENSEMBL114_rn	exon	237178092	237178334	0.16609965262853	+	.	gene_id "ENSRNOG00000030049"; transcript_id "ENSRNOG00000030049_tx_5"; exon_id "2_237178092_237178334_+"; exonnum "11"; txlen "1266";
2	ensembl	stop_codon	237178130	237178132	0	+	0	gene_id "ENSRNOG00000030049"; gene_version "5"; transcript_id "ENSRNOT00000041897"; transcript_version "5"; exon_number "10"; gene_name "Znhit6"; gene_source "ensembl"; gene_biotype "protein_coding"; transcript_name "Znhit6-201"; transcript_source "ensembl"; transcript_biotype "protein_coding"; tag "Ensembl_canonical";
2	ensembl	stop_codon	237178130	237178132	0	+	0	gene_id "ENSRNOG00000030049"; gene_version "5"; transcript_id "ENSRNOT00000120282"; transcript_version "2"; exon_number "9"; gene_name "Znhit6"; gene_source "ensembl"; gene_biotype "protein_coding"; transcript_name "Znhit6-204"; transcript_source "ensembl"; transcript_biotype "protein_coding";
2	ensembl	three_prime_utr	237178133	237178334	0	+	.	gene_id "ENSRNOG00000030049"; gene_version "5"; transcript_id "ENSRNOT00000041897"; transcript_version "5"; gene_name "Znhit6"; gene_source "ensembl"; gene_biotype "protein_coding"; transcript_name "Znhit6-201"; transcript_source "ensembl"; transcript_biotype "protein_coding"; tag "Ensembl_canonical";
2	ensembl	three_prime_utr	237178133	237178334	0	+	.	gene_id "ENSRNOG00000030049"; gene_version "5"; transcript_id "ENSRNOT00000120282"; transcript_version "2"; gene_name "Znhit6"; gene_source "ensembl"; gene_biotype "protein_coding"; transcript_name "Znhit6-204"; transcript_source "ensembl"; transcript_biotype "protein_coding";
2	ensembl	exon	237181010	237181758	0	+	.	gene_id "ENSRNOG00000077103"; gene_version "1"; transcript_id "ENSRNOT00000149210"; transcript_version "1"; exon_number "1"; gene_source "ensembl"; gene_biotype "lncRNA"; transcript_source "ensembl"; transcript_biotype "lncRNA"; exon_id "ENSRNOE00000703916"; exon_version "1"; tag "Ensembl_canonical";
2	ensembl	gene	237181010	237182985	0	+	.	gene_id "ENSRNOG00000077103"; gene_version "1"; gene_source "ensembl"; gene_biotype "lncRNA";
2	ensembl	transcript	237181010	237182985	0	+	.	gene_id "ENSRNOG00000077103"; gene_version "1"; transcript_id "ENSRNOT00000149210"; transcript_version "1"; gene_source "ensembl"; gene_biotype "lncRNA"; transcript_source "ensembl"; transcript_biotype "lncRNA"; tag "Ensembl_canonical";
2	ensembl	exon	237182484	237182985	0	+	.	gene_id "ENSRNOG00000077103"; gene_version "1"; transcript_id "ENSRNOT00000149210"; transcript_version "1"; exon_number "2"; gene_source "ensembl"; gene_biotype "lncRNA"; transcript_source "ensembl"; transcript_biotype "lncRNA"; exon_id "ENSRNOE00000809460"; exon_version "1"; tag "Ensembl_canonical";
2	sraer114_es	exon	237228218	237228531	44.4211570624568	+	.	gene_id "ENSRNOG00000077999"; transcript_id "ENSRNOG00000077999_tx_1"; exon_id "2_237228218_237228531_+"; exonnum "1"; txlen "1466";
2	sraer114_es	exon	237228218	237228531	5.10536371560895	+	.	gene_id "ENSRNOG00000077999"; transcript_id "ENSRNOG00000077999_tx_2"; exon_id "2_237228218_237228531_+"; exonnum "1"; txlen "1568";
2	sraer114_es	exon	237228218	237228531	4.72029920706864	+	.	gene_id "ENSRNOG00000077999"; transcript_id "ENSRNOG00000077999_tx_3"; exon_id "2_237228218_237228531_+"; exonnum "1"; txlen "1450";
2	sraer114_es	exon	237228218	237228531	0.0168484051642472	+	.	gene_id "ENSRNOG00000077999"; transcript_id "ENSRNOG00000077999_tx_6"; exon_id "2_237228218_237228531_+"; exonnum "1"; txlen "2001";
2	sraer114_mid	exon	237235552	237235617	0.0168484051642472	+	.	gene_id "ENSRNOG00000077999"; transcript_id "ENSRNOG00000077999_tx_6"; exon_id "2_237235552_237235617_+"; exonnum "2"; txlen "2001";
2	sraer114_mid	exon	237236818	237237184	0.0168484051642472	+	.	gene_id "ENSRNOG00000077999"; transcript_id "ENSRNOG00000077999_tx_6"; exon_id "2_237236818_237237184_+"; exonnum "3"; txlen "2001";
2	sraer114_ss	exon	237252669	237253804	4.72029920706864	+	.	gene_id "ENSRNOG00000077999"; transcript_id "ENSRNOG00000077999_tx_3"; exon_id "2_237252669_237253804_+"; exonnum "2"; txlen "1450";
2	ensembl	exon	237254923	237257872	0	+	.	gene_id "ENSRNOG00000075684"; gene_version "1"; transcript_id "ENSRNOT00000153953"; transcript_version "1"; exon_number "1"; gene_source "ensembl"; gene_biotype "lncRNA"; transcript_source "ensembl"; transcript_biotype "lncRNA"; exon_id "ENSRNOE00000785524"; exon_version "1"; tag "Ensembl_canonical";
2	ensembl	gene	237254923	237258106	0	+	.	gene_id "ENSRNOG00000075684"; gene_version "1"; gene_source "ensembl"; gene_biotype "lncRNA";
2	ensembl	transcript	237254923	237258106	0	+	.	gene_id "ENSRNOG00000075684"; gene_version "1"; transcript_id "ENSRNOT00000153953"; transcript_version "1"; gene_source "ensembl"; gene_biotype "lncRNA"; transcript_source "ensembl"; transcript_biotype "lncRNA"; tag "Ensembl_canonical";
2	ensembl	exon	237257907	237258106	0	+	.	gene_id "ENSRNOG00000075684"; gene_version "1"; transcript_id "ENSRNOT00000153953"; transcript_version "1"; exon_number "2"; gene_source "ensembl"; gene_biotype "lncRNA"; transcript_source "ensembl"; transcript_biotype "lncRNA"; exon_id "ENSRNOE00000735131"; exon_version "1"; tag "Ensembl_canonical";
2	ensembl	exon	237259526	237259666	0	+	.	gene_id "ENSRNOG00000077999"; gene_version "1"; transcript_id "ENSRNOT00000147315"; transcript_version "1"; exon_number "1"; gene_source "ensembl"; gene_biotype "lncRNA"; transcript_source "ensembl"; transcript_biotype "lncRNA"; exon_id "ENSRNOE00000724048"; exon_version "1";
2	ENSEMBL114_rn	exon	237259526	237259666	2.32027879249308	+	.	gene_id "ENSRNOG00000077999"; transcript_id "ENSRNOG00000077999_tx_5"; exon_id "2_237259526_237259666_+"; exonnum "1"; txlen "1395";
2	ensembl	gene	237259526	237301386	0	+	.	gene_id "ENSRNOG00000077999"; gene_version "1"; gene_source "ensembl"; gene_biotype "lncRNA";
2	ensembl	transcript	237259526	237301386	0	+	.	gene_id "ENSRNOG00000077999"; gene_version "1"; transcript_id "ENSRNOT00000147315"; transcript_version "1"; gene_source "ensembl"; gene_biotype "lncRNA"; transcript_source "ensembl"; transcript_biotype "lncRNA";
2	sraer114_mid	exon	237286159	237286260	5.10536371560895	+	.	gene_id "ENSRNOG00000077999"; transcript_id "ENSRNOG00000077999_tx_2"; exon_id "2_237286159_237286260_+"; exonnum "2"; txlen "1568";
2	sraer114_mid	exon	237286159	237286260	2.32027879249308	+	.	gene_id "ENSRNOG00000077999"; transcript_id "ENSRNOG00000077999_tx_5"; exon_id "2_237286159_237286260_+"; exonnum "2"; txlen "1395";
2	sraer114_mid	exon	237286159	237286260	0.0168484051642472	+	.	gene_id "ENSRNOG00000077999"; transcript_id "ENSRNOG00000077999_tx_6"; exon_id "2_237286159_237286260_+"; exonnum "4"; txlen "2001";
2	ensembl	exon	237296822	237297138	0	+	.	gene_id "ENSRNOG00000077999"; gene_version "1"; transcript_id "ENSRNOT00000133215"; transcript_version "1"; exon_number "1"; gene_source "ensembl"; gene_biotype "lncRNA"; transcript_source "ensembl"; transcript_biotype "lncRNA"; exon_id "ENSRNOE00000774990"; exon_version "1"; tag "Ensembl_canonical";
2	ensembl	transcript	237296822	237301386	0	+	.	gene_id "ENSRNOG00000077999"; gene_version "1"; transcript_id "ENSRNOT00000133215"; transcript_version "1"; gene_source "ensembl"; gene_biotype "lncRNA"; transcript_source "ensembl"; transcript_biotype "lncRNA"; tag "Ensembl_canonical";
2	ensembl	exon	237299938	237300147	0	+	.	gene_id "ENSRNOG00000077999"; gene_version "1"; transcript_id "ENSRNOT00000147315"; transcript_version "1"; exon_number "2"; gene_source "ensembl"; gene_biotype "lncRNA"; transcript_source "ensembl"; transcript_biotype "lncRNA"; exon_id "ENSRNOE00000739762"; exon_version "1";
2	ensembl	exon	237299938	237300147	0	+	.	gene_id "ENSRNOG00000077999"; gene_version "1"; transcript_id "ENSRNOT00000133215"; transcript_version "1"; exon_number "2"; gene_source "ensembl"; gene_biotype "lncRNA"; transcript_source "ensembl"; transcript_biotype "lncRNA"; exon_id "ENSRNOE00000739762"; exon_version "1"; tag "Ensembl_canonical";
2	ENSEMBL114_rn	exon	237299938	237300147	44.4211570624568	+	.	gene_id "ENSRNOG00000077999"; transcript_id "ENSRNOG00000077999_tx_1"; exon_id "2_237299938_237300147_+"; exonnum "2"; txlen "1466";
2	ENSEMBL114_rn	exon	237299938	237300147	5.10536371560895	+	.	gene_id "ENSRNOG00000077999"; transcript_id "ENSRNOG00000077999_tx_2"; exon_id "2_237299938_237300147_+"; exonnum "3"; txlen "1568";
2	ENSEMBL114_rn	exon	237299938	237300147	2.32027879249308	+	.	gene_id "ENSRNOG00000077999"; transcript_id "ENSRNOG00000077999_tx_5"; exon_id "2_237299938_237300147_+"; exonnum "3"; txlen "1395";
2	ENSEMBL114_rn	exon	237299938	237300147	0.0168484051642472	+	.	gene_id "ENSRNOG00000077999"; transcript_id "ENSRNOG00000077999_tx_6"; exon_id "2_237299938_237300147_+"; exonnum "5"; txlen "2001";
2	ensembl	exon	237300445	237301386	0	+	.	gene_id "ENSRNOG00000077999"; gene_version "1"; transcript_id "ENSRNOT00000147315"; transcript_version "1"; exon_number "3"; gene_source "ensembl"; gene_biotype "lncRNA"; transcript_source "ensembl"; transcript_biotype "lncRNA"; exon_id "ENSRNOE00000687528"; exon_version "1";
2	ensembl	exon	237300445	237301386	0	+	.	gene_id "ENSRNOG00000077999"; gene_version "1"; transcript_id "ENSRNOT00000133215"; transcript_version "1"; exon_number "3"; gene_source "ensembl"; gene_biotype "lncRNA"; transcript_source "ensembl"; transcript_biotype "lncRNA"; exon_id "ENSRNOE00000687528"; exon_version "1"; tag "Ensembl_canonical";
2	ENSEMBL114_rn	exon	237300445	237301386	44.4211570624568	+	.	gene_id "ENSRNOG00000077999"; transcript_id "ENSRNOG00000077999_tx_1"; exon_id "2_237300445_237301386_+"; exonnum "3"; txlen "1466";
2	ENSEMBL114_rn	exon	237300445	237301386	5.10536371560895	+	.	gene_id "ENSRNOG00000077999"; transcript_id "ENSRNOG00000077999_tx_2"; exon_id "2_237300445_237301386_+"; exonnum "4"; txlen "1568";
2	ENSEMBL114_rn	exon	237300445	237301386	2.32027879249308	+	.	gene_id "ENSRNOG00000077999"; transcript_id "ENSRNOG00000077999_tx_5"; exon_id "2_237300445_237301386_+"; exonnum "4"; txlen "1395";
2	ENSEMBL114_rn	exon	237300445	237301386	0.0168484051642472	+	.	gene_id "ENSRNOG00000077999"; transcript_id "ENSRNOG00000077999_tx_6"; exon_id "2_237300445_237301386_+"; exonnum "6"; txlen "2001";
2	ensembl	five_prime_utr	237327766	237327920	0	+	.	gene_id "ENSRNOG00000014613"; gene_version "9"; transcript_id "ENSRNOT00000045016"; transcript_version "6"; gene_name "Ddah1"; gene_source "ensembl"; gene_biotype "protein_coding"; transcript_name "Ddah1-201"; transcript_source "ensembl"; transcript_biotype "protein_coding"; tag "Ensembl_canonical";
2	ensembl	exon	237327766	237328223	0	+	.	gene_id "ENSRNOG00000014613"; gene_version "9"; transcript_id "ENSRNOT00000045016"; transcript_version "6"; exon_number "1"; gene_name "Ddah1"; gene_source "ensembl"; gene_biotype "protein_coding"; transcript_name "Ddah1-201"; transcript_source "ensembl"; transcript_biotype "protein_coding"; exon_id "ENSRNOE00000139878"; exon_version "6"; tag "Ensembl_canonical";
2	ensembl	gene	237327766	237460626	0	+	.	gene_id "ENSRNOG00000014613"; gene_version "9"; gene_name "Ddah1"; gene_source "ensembl"; gene_biotype "protein_coding";
2	ensembl	transcript	237327766	237460626	0	+	.	gene_id "ENSRNOG00000014613"; gene_version "9"; transcript_id "ENSRNOT00000045016"; transcript_version "6"; gene_name "Ddah1"; gene_source "ensembl"; gene_biotype "protein_coding"; transcript_name "Ddah1-201"; transcript_source "ensembl"; transcript_biotype "protein_coding"; tag "Ensembl_canonical";
2	ensembl	start_codon	237327921	237327923	0	+	0	gene_id "ENSRNOG00000014613"; gene_version "9"; transcript_id "ENSRNOT00000045016"; transcript_version "6"; exon_number "1"; gene_name "Ddah1"; gene_source "ensembl"; gene_biotype "protein_coding"; transcript_name "Ddah1-201"; transcript_source "ensembl"; transcript_biotype "protein_coding"; tag "Ensembl_canonical";
2	ensembl	CDS	237327921	237328223	0	+	0	gene_id "ENSRNOG00000014613"; gene_version "9"; transcript_id "ENSRNOT00000045016"; transcript_version "6"; exon_number "1"; gene_name "Ddah1"; gene_source "ensembl"; gene_biotype "protein_coding"; transcript_name "Ddah1-201"; transcript_source "ensembl"; transcript_biotype "protein_coding"; protein_id "ENSRNOP00000044971"; protein_version "3"; tag "Ensembl_canonical";
2	sraer114_es	exon	237345487	237345589	1.37252306101114	+	.	gene_id "ENSRNOG00000014613"; transcript_id "ENSRNOG00000014613_tx_2"; exon_id "2_237345487_237345589_+"; exonnum "1"; txlen "3729";
2	sraer114_mid	exon	237346425	237346543	1.37252306101114	+	.	gene_id "ENSRNOG00000014613"; transcript_id "ENSRNOG00000014613_tx_2"; exon_id "2_237346425_237346543_+"; exonnum "2"; txlen "3729";
2	sraer114_mid	exon	237346806	237347052	1.37252306101114	+	.	gene_id "ENSRNOG00000014613"; transcript_id "ENSRNOG00000014613_tx_2"; exon_id "2_237346806_237347052_+"; exonnum "3"; txlen "3729";
2	ensembl	exon	237417839	237417938	0	+	.	gene_id "ENSRNOG00000014613"; gene_version "9"; transcript_id "ENSRNOT00000045016"; transcript_version "6"; exon_number "2"; gene_name "Ddah1"; gene_source "ensembl"; gene_biotype "protein_coding"; transcript_name "Ddah1-201"; transcript_source "ensembl"; transcript_biotype "protein_coding"; exon_id "ENSRNOE00000140471"; exon_version "1"; tag "Ensembl_canonical";
2	ensembl	CDS	237417839	237417938	0	+	0	gene_id "ENSRNOG00000014613"; gene_version "9"; transcript_id "ENSRNOT00000045016"; transcript_version "6"; exon_number "2"; gene_name "Ddah1"; gene_source "ensembl"; gene_biotype "protein_coding"; transcript_name "Ddah1-201"; transcript_source "ensembl"; transcript_biotype "protein_coding"; protein_id "ENSRNOP00000044971"; protein_version "3"; tag "Ensembl_canonical";
2	ENSEMBL114_rn	exon	237417839	237417938	1.37252306101114	+	.	gene_id "ENSRNOG00000014613"; transcript_id "ENSRNOG00000014613_tx_2"; exon_id "2_237417839_237417938_+"; exonnum "4"; txlen "3729";
2	ensembl	exon	237423563	237423636	0	+	.	gene_id "ENSRNOG00000014613"; gene_version "9"; transcript_id "ENSRNOT00000045016"; transcript_version "6"; exon_number "3"; gene_name "Ddah1"; gene_source "ensembl"; gene_biotype "protein_coding"; transcript_name "Ddah1-201"; transcript_source "ensembl"; transcript_biotype "protein_coding"; exon_id "ENSRNOE00000140761"; exon_version "1"; tag "Ensembl_canonical";
2	ensembl	CDS	237423563	237423636	0	+	2	gene_id "ENSRNOG00000014613"; gene_version "9"; transcript_id "ENSRNOT00000045016"; transcript_version "6"; exon_number "3"; gene_name "Ddah1"; gene_source "ensembl"; gene_biotype "protein_coding"; transcript_name "Ddah1-201"; transcript_source "ensembl"; transcript_biotype "protein_coding"; protein_id "ENSRNOP00000044971"; protein_version "3"; tag "Ensembl_canonical";
2	ENSEMBL114_rn	exon	237423563	237423636	1.37252306101114	+	.	gene_id "ENSRNOG00000014613"; transcript_id "ENSRNOG00000014613_tx_2"; exon_id "2_237423563_237423636_+"; exonnum "5"; txlen "3729";
2	ensembl	exon	237424453	237424572	0	+	.	gene_id "ENSRNOG00000014613"; gene_version "9"; transcript_id "ENSRNOT00000045016"; transcript_version "6"; exon_number "4"; gene_name "Ddah1"; gene_source "ensembl"; gene_biotype "protein_coding"; transcript_name "Ddah1-201"; transcript_source "ensembl"; transcript_biotype "protein_coding"; exon_id "ENSRNOE00000311855"; exon_version "3"; tag "Ensembl_canonical";
2	ensembl	CDS	237424453	237424572	0	+	0	gene_id "ENSRNOG00000014613"; gene_version "9"; transcript_id "ENSRNOT00000045016"; transcript_version "6"; exon_number "4"; gene_name "Ddah1"; gene_source "ensembl"; gene_biotype "protein_coding"; transcript_name "Ddah1-201"; transcript_source "ensembl"; transcript_biotype "protein_coding"; protein_id "ENSRNOP00000044971"; protein_version "3"; tag "Ensembl_canonical";
2	ENSEMBL114_rn	exon	237424453	237424572	1.37252306101114	+	.	gene_id "ENSRNOG00000014613"; transcript_id "ENSRNOG00000014613_tx_2"; exon_id "2_237424453_237424572_+"; exonnum "6"; txlen "3729";
2	ensembl	exon	237455600	237455743	0	+	.	gene_id "ENSRNOG00000014613"; gene_version "9"; transcript_id "ENSRNOT00000045016"; transcript_version "6"; exon_number "5"; gene_name "Ddah1"; gene_source "ensembl"; gene_biotype "protein_coding"; transcript_name "Ddah1-201"; transcript_source "ensembl"; transcript_biotype "protein_coding"; exon_id "ENSRNOE00000490652"; exon_version "1"; tag "Ensembl_canonical";
2	ensembl	CDS	237455600	237455743	0	+	0	gene_id "ENSRNOG00000014613"; gene_version "9"; transcript_id "ENSRNOT00000045016"; transcript_version "6"; exon_number "5"; gene_name "Ddah1"; gene_source "ensembl"; gene_biotype "protein_coding"; transcript_name "Ddah1-201"; transcript_source "ensembl"; transcript_biotype "protein_coding"; protein_id "ENSRNOP00000044971"; protein_version "3"; tag "Ensembl_canonical";
2	ENSEMBL114_rn	exon	237455600	237455743	1.37252306101114	+	.	gene_id "ENSRNOG00000014613"; transcript_id "ENSRNOG00000014613_tx_2"; exon_id "2_237455600_237455743_+"; exonnum "7"; txlen "3729";
2	ensembl	CDS	237457805	237457918	0	+	0	gene_id "ENSRNOG00000014613"; gene_version "9"; transcript_id "ENSRNOT00000045016"; transcript_version "6"; exon_number "6"; gene_name "Ddah1"; gene_source "ensembl"; gene_biotype "protein_coding"; transcript_name "Ddah1-201"; transcript_source "ensembl"; transcript_biotype "protein_coding"; protein_id "ENSRNOP00000044971"; protein_version "3"; tag "Ensembl_canonical";
2	ensembl	exon	237457805	237460626	0	+	.	gene_id "ENSRNOG00000014613"; gene_version "9"; transcript_id "ENSRNOT00000045016"; transcript_version "6"; exon_number "6"; gene_name "Ddah1"; gene_source "ensembl"; gene_biotype "protein_coding"; transcript_name "Ddah1-201"; transcript_source "ensembl"; transcript_biotype "protein_coding"; exon_id "ENSRNOE00000471036"; exon_version "4"; tag "Ensembl_canonical";
2	ENSEMBL114_rn	exon	237457805	237460626	1.37252306101114	+	.	gene_id "ENSRNOG00000014613"; transcript_id "ENSRNOG00000014613_tx_2"; exon_id "2_237457805_237460626_+"; exonnum "8"; txlen "3729";
2	ensembl	stop_codon	237457919	237457921	0	+	0	gene_id "ENSRNOG00000014613"; gene_version "9"; transcript_id "ENSRNOT00000045016"; transcript_version "6"; exon_number "6"; gene_name "Ddah1"; gene_source "ensembl"; gene_biotype "protein_coding"; transcript_name "Ddah1-201"; transcript_source "ensembl"; transcript_biotype "protein_coding"; tag "Ensembl_canonical";
2	ensembl	three_prime_utr	237457922	237460626	0	+	.	gene_id "ENSRNOG00000014613"; gene_version "9"; transcript_id "ENSRNOT00000045016"; transcript_version "6"; gene_name "Ddah1"; gene_source "ensembl"; gene_biotype "protein_coding"; transcript_name "Ddah1-201"; transcript_source "ensembl"; transcript_biotype "protein_coding"; tag "Ensembl_canonical";
2	sraer114_es	exon	237462271	237462387	0.0109597985381946	+	.	gene_id "ENSRNOG00000078226"; transcript_id "ENSRNOG00000078226_tx_7"; exon_id "2_237462271_237462387_+"; exonnum "1"; txlen "2214";
2	sraer114_mid	exon	237462849	237463988	0.0109597985381946	+	.	gene_id "ENSRNOG00000078226"; transcript_id "ENSRNOG00000078226_tx_7"; exon_id "2_237462849_237463988_+"; exonnum "2"; txlen "2214";
2	ensembl	exon	237465787	237465843	0	+	.	gene_id "ENSRNOG00000084404"; gene_version "1"; transcript_id "ENSRNOT00000170049"; transcript_version "1"; exon_number "1"; gene_source "ensembl"; gene_biotype "lncRNA"; transcript_source "ensembl"; transcript_biotype "lncRNA"; exon_id "ENSRNOE00000691237"; exon_version "1"; tag "Ensembl_canonical";
2	ensembl	gene	237465787	237470657	0	+	.	gene_id "ENSRNOG00000084404"; gene_version "1"; gene_source "ensembl"; gene_biotype "lncRNA";
2	ensembl	transcript	237465787	237470657	0	+	.	gene_id "ENSRNOG00000084404"; gene_version "1"; transcript_id "ENSRNOT00000170049"; transcript_version "1"; gene_source "ensembl"; gene_biotype "lncRNA"; transcript_source "ensembl"; transcript_biotype "lncRNA"; tag "Ensembl_canonical";
2	ensembl	exon	237467986	237468107	0	+	.	gene_id "ENSRNOG00000084404"; gene_version "1"; transcript_id "ENSRNOT00000170049"; transcript_version "1"; exon_number "2"; gene_source "ensembl"; gene_biotype "lncRNA"; transcript_source "ensembl"; transcript_biotype "lncRNA"; exon_id "ENSRNOE00000743199"; exon_version "1"; tag "Ensembl_canonical";
2	ensembl	exon	237469351	237470657	0	+	.	gene_id "ENSRNOG00000084404"; gene_version "1"; transcript_id "ENSRNOT00000170049"; transcript_version "1"; exon_number "3"; gene_source "ensembl"; gene_biotype "lncRNA"; transcript_source "ensembl"; transcript_biotype "lncRNA"; exon_id "ENSRNOE00000738123"; exon_version "1"; tag "Ensembl_canonical";
2	sraer114_es	exon	237471578	237471928	0.370472726074275	+	.	gene_id "ENSRNOG00000078226"; transcript_id "ENSRNOG00000078226_tx_1"; exon_id "2_237471578_237471928_+"; exonnum "1"; txlen "1308";
2	sraer114_es	exon	237471578	237471928	0.0500730025847569	+	.	gene_id "ENSRNOG00000078226"; transcript_id "ENSRNOG00000078226_tx_4"; exon_id "2_237471578_237471928_+"; exonnum "1"; txlen "1666";
2	sraer114_es	exon	237471578	237472159	0.336154595377264	+	.	gene_id "ENSRNOG00000078226"; transcript_id "ENSRNOG00000078226_tx_2"; exon_id "2_237471578_237472159_+"; exonnum "1"; txlen "1539";
2	sraer114_es	exon	237471578	237472159	0.0379253499245422	+	.	gene_id "ENSRNOG00000078226"; transcript_id "ENSRNOG00000078226_tx_6"; exon_id "2_237471578_237472159_+"; exonnum "1"; txlen "1897";
2	sraer114_mid	exon	237473223	237473893	0.370472726074275	+	.	gene_id "ENSRNOG00000078226"; transcript_id "ENSRNOG00000078226_tx_1"; exon_id "2_237473223_237473893_+"; exonnum "2"; txlen "1308";
2	sraer114_mid	exon	237473223	237473893	0.336154595377264	+	.	gene_id "ENSRNOG00000078226"; transcript_id "ENSRNOG00000078226_tx_2"; exon_id "2_237473223_237473893_+"; exonnum "2"; txlen "1539";
2	sraer114_mid	exon	237473223	237473893	0.0500730025847569	+	.	gene_id "ENSRNOG00000078226"; transcript_id "ENSRNOG00000078226_tx_4"; exon_id "2_237473223_237473893_+"; exonnum "2"; txlen "1666";
2	sraer114_mid	exon	237473223	237473893	0.0379253499245422	+	.	gene_id "ENSRNOG00000078226"; transcript_id "ENSRNOG00000078226_tx_6"; exon_id "2_237473223_237473893_+"; exonnum "2"; txlen "1897";
2	sraer114_mid	exon	237473223	237473893	0.0109597985381946	+	.	gene_id "ENSRNOG00000078226"; transcript_id "ENSRNOG00000078226_tx_7"; exon_id "2_237473223_237473893_+"; exonnum "3"; txlen "2214";
2	ensembl	exon	237476324	237476426	0	+	.	gene_id "ENSRNOG00000078226"; gene_version "1"; transcript_id "ENSRNOT00000140983"; transcript_version "1"; exon_number "1"; gene_source "ensembl"; gene_biotype "lncRNA"; transcript_source "ensembl"; transcript_biotype "lncRNA"; exon_id "ENSRNOE00000744153"; exon_version "1"; tag "Ensembl_canonical";
2	ENSEMBL114_rn	exon	237476324	237476426	0.0500730025847569	+	.	gene_id "ENSRNOG00000078226"; transcript_id "ENSRNOG00000078226_tx_5"; exon_id "2_237476324_237476426_+"; exonnum "1"; txlen "747";
2	ensembl	gene	237476324	237478389	0	+	.	gene_id "ENSRNOG00000078226"; gene_version "1"; gene_source "ensembl"; gene_biotype "lncRNA";
2	ensembl	transcript	237476324	237478389	0	+	.	gene_id "ENSRNOG00000078226"; gene_version "1"; transcript_id "ENSRNOT00000140983"; transcript_version "1"; gene_source "ensembl"; gene_biotype "lncRNA"; transcript_source "ensembl"; transcript_biotype "lncRNA"; tag "Ensembl_canonical";
2	ensembl	exon	237476967	237477249	0	+	.	gene_id "ENSRNOG00000078226"; gene_version "1"; transcript_id "ENSRNOT00000164372"; transcript_version "1"; exon_number "1"; gene_source "ensembl"; gene_biotype "lncRNA"; transcript_source "ensembl"; transcript_biotype "lncRNA"; exon_id "ENSRNOE00000735207"; exon_version "1";
2	ensembl	transcript	237476967	237478249	0	+	.	gene_id "ENSRNOG00000078226"; gene_version "1"; transcript_id "ENSRNOT00000164372"; transcript_version "1"; gene_source "ensembl"; gene_biotype "lncRNA"; transcript_source "ensembl"; transcript_biotype "lncRNA";
2	ensembl	exon	237477086	237477249	0	+	.	gene_id "ENSRNOG00000078226"; gene_version "1"; transcript_id "ENSRNOT00000140983"; transcript_version "1"; exon_number "2"; gene_source "ensembl"; gene_biotype "lncRNA"; transcript_source "ensembl"; transcript_biotype "lncRNA"; exon_id "ENSRNOE00000673179"; exon_version "1"; tag "Ensembl_canonical";
2	ENSEMBL114_rn	exon	237477086	237477249	0.370472726074275	+	.	gene_id "ENSRNOG00000078226"; transcript_id "ENSRNOG00000078226_tx_1"; exon_id "2_237477086_237477249_+"; exonnum "3"; txlen "1308";
2	ENSEMBL114_rn	exon	237477086	237477249	0.336154595377264	+	.	gene_id "ENSRNOG00000078226"; transcript_id "ENSRNOG00000078226_tx_2"; exon_id "2_237477086_237477249_+"; exonnum "3"; txlen "1539";
2	ENSEMBL114_rn	exon	237477086	237477249	0.0500730025847569	+	.	gene_id "ENSRNOG00000078226"; transcript_id "ENSRNOG00000078226_tx_4"; exon_id "2_237477086_237477249_+"; exonnum "3"; txlen "1666";
2	ENSEMBL114_rn	exon	237477086	237477249	0.0500730025847569	+	.	gene_id "ENSRNOG00000078226"; transcript_id "ENSRNOG00000078226_tx_5"; exon_id "2_237477086_237477249_+"; exonnum "2"; txlen "747";
2	ENSEMBL114_rn	exon	237477086	237477249	0.0379253499245422	+	.	gene_id "ENSRNOG00000078226"; transcript_id "ENSRNOG00000078226_tx_6"; exon_id "2_237477086_237477249_+"; exonnum "3"; txlen "1897";
2	ENSEMBL114_rn	exon	237477086	237477249	0.0109597985381946	+	.	gene_id "ENSRNOG00000078226"; transcript_id "ENSRNOG00000078226_tx_7"; exon_id "2_237477086_237477249_+"; exonnum "4"; txlen "2214";
2	ensembl	exon	237478128	237478249	0	+	.	gene_id "ENSRNOG00000078226"; gene_version "1"; transcript_id "ENSRNOT00000164372"; transcript_version "1"; exon_number "2"; gene_source "ensembl"; gene_biotype "lncRNA"; transcript_source "ensembl"; transcript_biotype "lncRNA"; exon_id "ENSRNOE00000768137"; exon_version "1";
2	ENSEMBL114_rn	exon	237478128	237478249	0.370472726074275	+	.	gene_id "ENSRNOG00000078226"; transcript_id "ENSRNOG00000078226_tx_1"; exon_id "2_237478128_237478249_+"; exonnum "4"; txlen "1308";
2	ENSEMBL114_rn	exon	237478128	237478249	0.336154595377264	+	.	gene_id "ENSRNOG00000078226"; transcript_id "ENSRNOG00000078226_tx_2"; exon_id "2_237478128_237478249_+"; exonnum "4"; txlen "1539";
2	ENSEMBL114_rn	exon	237478128	237478249	0.0109597985381946	+	.	gene_id "ENSRNOG00000078226"; transcript_id "ENSRNOG00000078226_tx_7"; exon_id "2_237478128_237478249_+"; exonnum "5"; txlen "2214";
2	ensembl	exon	237478128	237478389	0	+	.	gene_id "ENSRNOG00000078226"; gene_version "1"; transcript_id "ENSRNOT00000140983"; transcript_version "1"; exon_number "3"; gene_source "ensembl"; gene_biotype "lncRNA"; transcript_source "ensembl"; transcript_biotype "lncRNA"; exon_id "ENSRNOE00000736007"; exon_version "1"; tag "Ensembl_canonical";
2	sraer114_ss	exon	237486654	237487133	0.0500730025847569	+	.	gene_id "ENSRNOG00000078226"; transcript_id "ENSRNOG00000078226_tx_4"; exon_id "2_237486654_237487133_+"; exonnum "4"; txlen "1666";
2	sraer114_ss	exon	237486654	237487133	0.0500730025847569	+	.	gene_id "ENSRNOG00000078226"; transcript_id "ENSRNOG00000078226_tx_5"; exon_id "2_237486654_237487133_+"; exonnum "3"; txlen "747";
2	sraer114_ss	exon	237486654	237487133	0.0379253499245422	+	.	gene_id "ENSRNOG00000078226"; transcript_id "ENSRNOG00000078226_tx_6"; exon_id "2_237486654_237487133_+"; exonnum "4"; txlen "1897";
2	ensembl	five_prime_utr	237501134	237501305	0	+	.	gene_id "ENSRNOG00000042389"; gene_version "5"; transcript_id "ENSRNOT00000019911"; transcript_version "8"; gene_name "Bcl10"; gene_source "ensembl"; gene_biotype "protein_coding"; transcript_name "Bcl10-201"; transcript_source "ensembl"; transcript_biotype "protein_coding"; tag "Ensembl_canonical";
2	ensembl	exon	237501134	237501362	0	+	.	gene_id "ENSRNOG00000042389"; gene_version "5"; transcript_id "ENSRNOT00000019911"; transcript_version "8"; exon_number "1"; gene_name "Bcl10"; gene_source "ensembl"; gene_biotype "protein_coding"; transcript_name "Bcl10-201"; transcript_source "ensembl"; transcript_biotype "protein_coding"; exon_id "ENSRNOE00000250016"; exon_version "5"; tag "Ensembl_canonical";
2	ENSEMBL114_rn	exon	237501134	237501362	3.67128199402025	+	.	gene_id "ENSRNOG00000042389"; transcript_id "ENSRNOG00000042389_tx_2"; exon_id "2_237501134_237501362_+"; exonnum "1"; txlen "2772";
2	ensembl	gene	237501134	237511829	0	+	.	gene_id "ENSRNOG00000042389"; gene_version "5"; gene_name "Bcl10"; gene_source "ensembl"; gene_biotype "protein_coding";
2	ensembl	transcript	237501134	237511829	0	+	.	gene_id "ENSRNOG00000042389"; gene_version "5"; transcript_id "ENSRNOT00000019911"; transcript_version "8"; gene_name "Bcl10"; gene_source "ensembl"; gene_biotype "protein_coding"; transcript_name "Bcl10-201"; transcript_source "ensembl"; transcript_biotype "protein_coding"; tag "Ensembl_canonical";
2	ensembl	start_codon	237501306	237501308	0	+	0	gene_id "ENSRNOG00000042389"; gene_version "5"; transcript_id "ENSRNOT00000019911"; transcript_version "8"; exon_number "1"; gene_name "Bcl10"; gene_source "ensembl"; gene_biotype "protein_coding"; transcript_name "Bcl10-201"; transcript_source "ensembl"; transcript_biotype "protein_coding"; tag "Ensembl_canonical";
2	ensembl	CDS	237501306	237501362	0	+	0	gene_id "ENSRNOG00000042389"; gene_version "5"; transcript_id "ENSRNOT00000019911"; transcript_version "8"; exon_number "1"; gene_name "Bcl10"; gene_source "ensembl"; gene_biotype "protein_coding"; transcript_name "Bcl10-201"; transcript_source "ensembl"; transcript_biotype "protein_coding"; protein_id "ENSRNOP00000019911"; protein_version "5"; tag "Ensembl_canonical";
2	ensembl	exon	237507199	237507487	0	+	.	gene_id "ENSRNOG00000042389"; gene_version "5"; transcript_id "ENSRNOT00000019911"; transcript_version "8"; exon_number "2"; gene_name "Bcl10"; gene_source "ensembl"; gene_biotype "protein_coding"; transcript_name "Bcl10-201"; transcript_source "ensembl"; transcript_biotype "protein_coding"; exon_id "ENSRNOE00000142246"; exon_version "2"; tag "Ensembl_canonical";
2	ensembl	CDS	237507199	237507487	0	+	0	gene_id "ENSRNOG00000042389"; gene_version "5"; transcript_id "ENSRNOT00000019911"; transcript_version "8"; exon_number "2"; gene_name "Bcl10"; gene_source "ensembl"; gene_biotype "protein_coding"; transcript_name "Bcl10-201"; transcript_source "ensembl"; transcript_biotype "protein_coding"; protein_id "ENSRNOP00000019911"; protein_version "5"; tag "Ensembl_canonical";
2	ENSEMBL114_rn	exon	237507199	237507487	3.67128199402025	+	.	gene_id "ENSRNOG00000042389"; transcript_id "ENSRNOG00000042389_tx_2"; exon_id "2_237507199_237507487_+"; exonnum "2"; txlen "2772";
2	sraer114_mid	exon	237507980	237508029	3.67128199402025	+	.	gene_id "ENSRNOG00000042389"; transcript_id "ENSRNOG00000042389_tx_2"; exon_id "2_237507980_237508029_+"; exonnum "3"; txlen "2772";
2	ensembl	CDS	237509626	237509978	0	+	2	gene_id "ENSRNOG00000042389"; gene_version "5"; transcript_id "ENSRNOT00000019911"; transcript_version "8"; exon_number "3"; gene_name "Bcl10"; gene_source "ensembl"; gene_biotype "protein_coding"; transcript_name "Bcl10-201"; transcript_source "ensembl"; transcript_biotype "protein_coding"; protein_id "ENSRNOP00000019911"; protein_version "5"; tag "Ensembl_canonical";
2	ensembl	exon	237509626	237511829	0	+	.	gene_id "ENSRNOG00000042389"; gene_version "5"; transcript_id "ENSRNOT00000019911"; transcript_version "8"; exon_number "3"; gene_name "Bcl10"; gene_source "ensembl"; gene_biotype "protein_coding"; transcript_name "Bcl10-201"; transcript_source "ensembl"; transcript_biotype "protein_coding"; exon_id "ENSRNOE00000142301"; exon_version "7"; tag "Ensembl_canonical";
2	ENSEMBL114_rn	exon	237509626	237511829	3.67128199402025	+	.	gene_id "ENSRNOG00000042389"; transcript_id "ENSRNOG00000042389_tx_2"; exon_id "2_237509626_237511829_+"; exonnum "4"; txlen "2772";
2	ensembl	stop_codon	237509979	237509981	0	+	0	gene_id "ENSRNOG00000042389"; gene_version "5"; transcript_id "ENSRNOT00000019911"; transcript_version "8"; exon_number "3"; gene_name "Bcl10"; gene_source "ensembl"; gene_biotype "protein_coding"; transcript_name "Bcl10-201"; transcript_source "ensembl"; transcript_biotype "protein_coding"; tag "Ensembl_canonical";
2	ensembl	three_prime_utr	237509982	237511829	0	+	.	gene_id "ENSRNOG00000042389"; gene_version "5"; transcript_id "ENSRNOT00000019911"; transcript_version "8"; gene_name "Bcl10"; gene_source "ensembl"; gene_biotype "protein_coding"; transcript_name "Bcl10-201"; transcript_source "ensembl"; transcript_biotype "protein_coding"; tag "Ensembl_canonical";
2	ensembl	five_prime_utr	237513711	237513754	0	+	.	gene_id "ENSRNOG00000014857"; gene_version "8"; transcript_id "ENSRNOT00000113355"; transcript_version "2"; gene_name "C2h1orf52"; gene_source "ensembl"; gene_biotype "protein_coding"; transcript_name "C2h1orf52-202"; transcript_source "ensembl"; transcript_biotype "protein_coding"; tag "Ensembl_canonical";
2	ensembl	exon	237513711	237514027	0	+	.	gene_id "ENSRNOG00000014857"; gene_version "8"; transcript_id "ENSRNOT00000113355"; transcript_version "2"; exon_number "1"; gene_name "C2h1orf52"; gene_source "ensembl"; gene_biotype "protein_coding"; transcript_name "C2h1orf52-202"; transcript_source "ensembl"; transcript_biotype "protein_coding"; exon_id "ENSRNOE00000142373"; exon_version "6"; tag "Ensembl_canonical";
2	ensembl	gene	237513711	237520346	0	+	.	gene_id "ENSRNOG00000014857"; gene_version "8"; gene_name "C2h1orf52"; gene_source "ensembl"; gene_biotype "protein_coding";
2	ensembl	transcript	237513711	237520346	0	+	.	gene_id "ENSRNOG00000014857"; gene_version "8"; transcript_id "ENSRNOT00000113355"; transcript_version "2"; gene_name "C2h1orf52"; gene_source "ensembl"; gene_biotype "protein_coding"; transcript_name "C2h1orf52-202"; transcript_source "ensembl"; transcript_biotype "protein_coding"; tag "Ensembl_canonical";
2	ensembl	five_prime_utr	237513726	237513754	0	+	.	gene_id "ENSRNOG00000014857"; gene_version "8"; transcript_id "ENSRNOT00000019964"; transcript_version "8"; gene_name "C2h1orf52"; gene_source "ensembl"; gene_biotype "protein_coding"; transcript_name "C2h1orf52-201"; transcript_source "ensembl"; transcript_biotype "protein_coding";
2	ensembl	exon	237513726	237514027	0	+	.	gene_id "ENSRNOG00000014857"; gene_version "8"; transcript_id "ENSRNOT00000019964"; transcript_version "8"; exon_number "1"; gene_name "C2h1orf52"; gene_source "ensembl"; gene_biotype "protein_coding"; transcript_name "C2h1orf52-201"; transcript_source "ensembl"; transcript_biotype "protein_coding"; exon_id "ENSRNOE00000584150"; exon_version "2";
2	ensembl	transcript	237513726	237520344	0	+	.	gene_id "ENSRNOG00000014857"; gene_version "8"; transcript_id "ENSRNOT00000019964"; transcript_version "8"; gene_name "C2h1orf52"; gene_source "ensembl"; gene_biotype "protein_coding"; transcript_name "C2h1orf52-201"; transcript_source "ensembl"; transcript_biotype "protein_coding";
2	ensembl	start_codon	237513755	237513757	0	+	0	gene_id "ENSRNOG00000014857"; gene_version "8"; transcript_id "ENSRNOT00000019964"; transcript_version "8"; exon_number "1"; gene_name "C2h1orf52"; gene_source "ensembl"; gene_biotype "protein_coding"; transcript_name "C2h1orf52-201"; transcript_source "ensembl"; transcript_biotype "protein_coding";
2	ensembl	start_codon	237513755	237513757	0	+	0	gene_id "ENSRNOG00000014857"; gene_version "8"; transcript_id "ENSRNOT00000113355"; transcript_version "2"; exon_number "1"; gene_name "C2h1orf52"; gene_source "ensembl"; gene_biotype "protein_coding"; transcript_name "C2h1orf52-202"; transcript_source "ensembl"; transcript_biotype "protein_coding"; tag "Ensembl_canonical";
2	ensembl	CDS	237513755	237514027	0	+	0	gene_id "ENSRNOG00000014857"; gene_version "8"; transcript_id "ENSRNOT00000019964"; transcript_version "8"; exon_number "1"; gene_name "C2h1orf52"; gene_source "ensembl"; gene_biotype "protein_coding"; transcript_name "C2h1orf52-201"; transcript_source "ensembl"; transcript_biotype "protein_coding"; protein_id "ENSRNOP00000019964"; protein_version "7";
2	ensembl	CDS	237513755	237514027	0	+	0	gene_id "ENSRNOG00000014857"; gene_version "8"; transcript_id "ENSRNOT00000113355"; transcript_version "2"; exon_number "1"; gene_name "C2h1orf52"; gene_source "ensembl"; gene_biotype "protein_coding"; transcript_name "C2h1orf52-202"; transcript_source "ensembl"; transcript_biotype "protein_coding"; protein_id "ENSRNOP00000096146"; protein_version "1"; tag "Ensembl_canonical";
2	ensembl	CDS	237514218	237514241	0	+	0	gene_id "ENSRNOG00000014857"; gene_version "8"; transcript_id "ENSRNOT00000019964"; transcript_version "8"; exon_number "2"; gene_name "C2h1orf52"; gene_source "ensembl"; gene_biotype "protein_coding"; transcript_name "C2h1orf52-201"; transcript_source "ensembl"; transcript_biotype "protein_coding"; protein_id "ENSRNOP00000019964"; protein_version "7";
2	ensembl	exon	237514218	237514344	0	+	.	gene_id "ENSRNOG00000014857"; gene_version "8"; transcript_id "ENSRNOT00000019964"; transcript_version "8"; exon_number "2"; gene_name "C2h1orf52"; gene_source "ensembl"; gene_biotype "protein_coding"; transcript_name "C2h1orf52-201"; transcript_source "ensembl"; transcript_biotype "protein_coding"; exon_id "ENSRNOE00000639908"; exon_version "1";
2	ensembl	stop_codon	237514242	237514244	0	+	0	gene_id "ENSRNOG00000014857"; gene_version "8"; transcript_id "ENSRNOT00000019964"; transcript_version "8"; exon_number "2"; gene_name "C2h1orf52"; gene_source "ensembl"; gene_biotype "protein_coding"; transcript_name "C2h1orf52-201"; transcript_source "ensembl"; transcript_biotype "protein_coding";
2	ensembl	three_prime_utr	237514245	237514344	0	+	.	gene_id "ENSRNOG00000014857"; gene_version "8"; transcript_id "ENSRNOT00000019964"; transcript_version "8"; gene_name "C2h1orf52"; gene_source "ensembl"; gene_biotype "protein_coding"; transcript_name "C2h1orf52-201"; transcript_source "ensembl"; transcript_biotype "protein_coding";
2	ensembl	exon	237514569	237514767	0	+	.	gene_id "ENSRNOG00000014857"; gene_version "8"; transcript_id "ENSRNOT00000019964"; transcript_version "8"; exon_number "3"; gene_name "C2h1orf52"; gene_source "ensembl"; gene_biotype "protein_coding"; transcript_name "C2h1orf52-201"; transcript_source "ensembl"; transcript_biotype "protein_coding"; exon_id "ENSRNOE00000142573"; exon_version "1";
2	ensembl	three_prime_utr	237514569	237514767	0	+	.	gene_id "ENSRNOG00000014857"; gene_version "8"; transcript_id "ENSRNOT00000019964"; transcript_version "8"; gene_name "C2h1orf52"; gene_source "ensembl"; gene_biotype "protein_coding"; transcript_name "C2h1orf52-201"; transcript_source "ensembl"; transcript_biotype "protein_coding";
2	ensembl	exon	237514569	237514767	0	+	.	gene_id "ENSRNOG00000014857"; gene_version "8"; transcript_id "ENSRNOT00000113355"; transcript_version "2"; exon_number "2"; gene_name "C2h1orf52"; gene_source "ensembl"; gene_biotype "protein_coding"; transcript_name "C2h1orf52-202"; transcript_source "ensembl"; transcript_biotype "protein_coding"; exon_id "ENSRNOE00000604302"; exon_version "1"; tag "Ensembl_canonical";
2	ensembl	CDS	237514569	237514767	0	+	0	gene_id "ENSRNOG00000014857"; gene_version "8"; transcript_id "ENSRNOT00000113355"; transcript_version "2"; exon_number "2"; gene_name "C2h1orf52"; gene_source "ensembl"; gene_biotype "protein_coding"; transcript_name "C2h1orf52-202"; transcript_source "ensembl"; transcript_biotype "protein_coding"; protein_id "ENSRNOP00000096146"; protein_version "1"; tag "Ensembl_canonical";
2	ensembl	CDS	237519312	237519382	0	+	2	gene_id "ENSRNOG00000014857"; gene_version "8"; transcript_id "ENSRNOT00000113355"; transcript_version "2"; exon_number "3"; gene_name "C2h1orf52"; gene_source "ensembl"; gene_biotype "protein_coding"; transcript_name "C2h1orf52-202"; transcript_source "ensembl"; transcript_biotype "protein_coding"; protein_id "ENSRNOP00000096146"; protein_version "1"; tag "Ensembl_canonical";
2	ensembl	exon	237519312	237520344	0	+	.	gene_id "ENSRNOG00000014857"; gene_version "8"; transcript_id "ENSRNOT00000019964"; transcript_version "8"; exon_number "4"; gene_name "C2h1orf52"; gene_source "ensembl"; gene_biotype "protein_coding"; transcript_name "C2h1orf52-201"; transcript_source "ensembl"; transcript_biotype "protein_coding"; exon_id "ENSRNOE00000142676"; exon_version "7";
2	ensembl	three_prime_utr	237519312	237520344	0	+	.	gene_id "ENSRNOG00000014857"; gene_version "8"; transcript_id "ENSRNOT00000019964"; transcript_version "8"; gene_name "C2h1orf52"; gene_source "ensembl"; gene_biotype "protein_coding"; transcript_name "C2h1orf52-201"; transcript_source "ensembl"; transcript_biotype "protein_coding";
2	ensembl	exon	237519312	237520346	0	+	.	gene_id "ENSRNOG00000014857"; gene_version "8"; transcript_id "ENSRNOT00000113355"; transcript_version "2"; exon_number "3"; gene_name "C2h1orf52"; gene_source "ensembl"; gene_biotype "protein_coding"; transcript_name "C2h1orf52-202"; transcript_source "ensembl"; transcript_biotype "protein_coding"; exon_id "ENSRNOE00000736629"; exon_version "1"; tag "Ensembl_canonical";
2	ensembl	stop_codon	237519383	237519385	0	+	0	gene_id "ENSRNOG00000014857"; gene_version "8"; transcript_id "ENSRNOT00000113355"; transcript_version "2"; exon_number "3"; gene_name "C2h1orf52"; gene_source "ensembl"; gene_biotype "protein_coding"; transcript_name "C2h1orf52-202"; transcript_source "ensembl"; transcript_biotype "protein_coding"; tag "Ensembl_canonical";
2	ensembl	three_prime_utr	237519386	237520346	0	+	.	gene_id "ENSRNOG00000014857"; gene_version "8"; transcript_id "ENSRNOT00000113355"; transcript_version "2"; gene_name "C2h1orf52"; gene_source "ensembl"; gene_biotype "protein_coding"; transcript_name "C2h1orf52-202"; transcript_source "ensembl"; transcript_biotype "protein_coding"; tag "Ensembl_canonical";
2	ensembl	five_prime_utr	237558274	237558539	0	+	.	gene_id "ENSRNOG00000026186"; gene_version "8"; transcript_id "ENSRNOT00000036282"; transcript_version "8"; gene_name "Syde2"; gene_source "ensembl"; gene_biotype "protein_coding"; transcript_name "Syde2-201"; transcript_source "ensembl"; transcript_biotype "protein_coding"; tag "Ensembl_canonical";
2	ensembl	exon	237558274	237559584	0	+	.	gene_id "ENSRNOG00000026186"; gene_version "8"; transcript_id "ENSRNOT00000036282"; transcript_version "8"; exon_number "1"; gene_name "Syde2"; gene_source "ensembl"; gene_biotype "protein_coding"; transcript_name "Syde2-201"; transcript_source "ensembl"; transcript_biotype "protein_coding"; exon_id "ENSRNOE00000248893"; exon_version "6"; tag "Ensembl_canonical";
2	ENSEMBL114_rn	exon	237558274	237559584	90.8402258222019	+	.	gene_id "ENSRNOG00000026186"; transcript_id "ENSRNOG00000026186_tx_2"; exon_id "2_237558274_237559584_+"; exonnum "1"; txlen "5599";
2	ENSEMBL114_rn	exon	237558274	237559584	25.6220987497135	+	.	gene_id "ENSRNOG00000026186"; transcript_id "ENSRNOG00000026186_tx_3"; exon_id "2_237558274_237559584_+"; exonnum "1"; txlen "5644";
2	ENSEMBL114_rn	exon	237558274	237559584	24.993006059929	+	.	gene_id "ENSRNOG00000026186"; transcript_id "ENSRNOG00000026186_tx_4"; exon_id "2_237558274_237559584_+"; exonnum "1"; txlen "5641";
2	ensembl	gene	237558274	237591290	0	+	.	gene_id "ENSRNOG00000026186"; gene_version "8"; gene_name "Syde2"; gene_source "ensembl"; gene_biotype "protein_coding";
2	ensembl	transcript	237558274	237591290	0	+	.	gene_id "ENSRNOG00000026186"; gene_version "8"; transcript_id "ENSRNOT00000036282"; transcript_version "8"; gene_name "Syde2"; gene_source "ensembl"; gene_biotype "protein_coding"; transcript_name "Syde2-201"; transcript_source "ensembl"; transcript_biotype "protein_coding"; tag "Ensembl_canonical";
2	ensembl	start_codon	237558540	237558542	0	+	0	gene_id "ENSRNOG00000026186"; gene_version "8"; transcript_id "ENSRNOT00000036282"; transcript_version "8"; exon_number "1"; gene_name "Syde2"; gene_source "ensembl"; gene_biotype "protein_coding"; transcript_name "Syde2-201"; transcript_source "ensembl"; transcript_biotype "protein_coding"; tag "Ensembl_canonical";
2	ensembl	CDS	237558540	237559584	0	+	0	gene_id "ENSRNOG00000026186"; gene_version "8"; transcript_id "ENSRNOT00000036282"; transcript_version "8"; exon_number "1"; gene_name "Syde2"; gene_source "ensembl"; gene_biotype "protein_coding"; transcript_name "Syde2-201"; transcript_source "ensembl"; transcript_biotype "protein_coding"; protein_id "ENSRNOP00000031789"; protein_version "8"; tag "Ensembl_canonical";
2	sraer114_mid	exon	237568392	237569063	90.8402258222019	+	.	gene_id "ENSRNOG00000026186"; transcript_id "ENSRNOG00000026186_tx_2"; exon_id "2_237568392_237569063_+"; exonnum "2"; txlen "5599";
2	sraer114_mid	exon	237568392	237569063	25.6220987497135	+	.	gene_id "ENSRNOG00000026186"; transcript_id "ENSRNOG00000026186_tx_3"; exon_id "2_237568392_237569063_+"; exonnum "2"; txlen "5644";
2	ensembl	exon	237568395	237569063	0	+	.	gene_id "ENSRNOG00000026186"; gene_version "8"; transcript_id "ENSRNOT00000036282"; transcript_version "8"; exon_number "2"; gene_name "Syde2"; gene_source "ensembl"; gene_biotype "protein_coding"; transcript_name "Syde2-201"; transcript_source "ensembl"; transcript_biotype "protein_coding"; exon_id "ENSRNOE00000248829"; exon_version "3"; tag "Ensembl_canonical";
2	ensembl	CDS	237568395	237569063	0	+	2	gene_id "ENSRNOG00000026186"; gene_version "8"; transcript_id "ENSRNOT00000036282"; transcript_version "8"; exon_number "2"; gene_name "Syde2"; gene_source "ensembl"; gene_biotype "protein_coding"; transcript_name "Syde2-201"; transcript_source "ensembl"; transcript_biotype "protein_coding"; protein_id "ENSRNOP00000031789"; protein_version "8"; tag "Ensembl_canonical";
2	ENSEMBL114_rn	exon	237568395	237569063	24.993006059929	+	.	gene_id "ENSRNOG00000026186"; transcript_id "ENSRNOG00000026186_tx_4"; exon_id "2_237568395_237569063_+"; exonnum "2"; txlen "5641";
2	ensembl	exon	237571181	237572271	0	+	.	gene_id "ENSRNOG00000026186"; gene_version "8"; transcript_id "ENSRNOT00000036282"; transcript_version "8"; exon_number "3"; gene_name "Syde2"; gene_source "ensembl"; gene_biotype "protein_coding"; transcript_name "Syde2-201"; transcript_source "ensembl"; transcript_biotype "protein_coding"; exon_id "ENSRNOE00000248784"; exon_version "1"; tag "Ensembl_canonical";
2	ensembl	CDS	237571181	237572271	0	+	2	gene_id "ENSRNOG00000026186"; gene_version "8"; transcript_id "ENSRNOT00000036282"; transcript_version "8"; exon_number "3"; gene_name "Syde2"; gene_source "ensembl"; gene_biotype "protein_coding"; transcript_name "Syde2-201"; transcript_source "ensembl"; transcript_biotype "protein_coding"; protein_id "ENSRNOP00000031789"; protein_version "8"; tag "Ensembl_canonical";
2	ENSEMBL114_rn	exon	237571181	237572271	90.8402258222019	+	.	gene_id "ENSRNOG00000026186"; transcript_id "ENSRNOG00000026186_tx_2"; exon_id "2_237571181_237572271_+"; exonnum "3"; txlen "5599";
2	ENSEMBL114_rn	exon	237571181	237572271	25.6220987497135	+	.	gene_id "ENSRNOG00000026186"; transcript_id "ENSRNOG00000026186_tx_3"; exon_id "2_237571181_237572271_+"; exonnum "3"; txlen "5644";
2	ENSEMBL114_rn	exon	237571181	237572271	24.993006059929	+	.	gene_id "ENSRNOG00000026186"; transcript_id "ENSRNOG00000026186_tx_4"; exon_id "2_237571181_237572271_+"; exonnum "3"; txlen "5641";
2	ensembl	exon	237574380	237574506	0	+	.	gene_id "ENSRNOG00000026186"; gene_version "8"; transcript_id "ENSRNOT00000036282"; transcript_version "8"; exon_number "4"; gene_name "Syde2"; gene_source "ensembl"; gene_biotype "protein_coding"; transcript_name "Syde2-201"; transcript_source "ensembl"; transcript_biotype "protein_coding"; exon_id "ENSRNOE00000248725"; exon_version "1"; tag "Ensembl_canonical";
2	ensembl	CDS	237574380	237574506	0	+	0	gene_id "ENSRNOG00000026186"; gene_version "8"; transcript_id "ENSRNOT00000036282"; transcript_version "8"; exon_number "4"; gene_name "Syde2"; gene_source "ensembl"; gene_biotype "protein_coding"; transcript_name "Syde2-201"; transcript_source "ensembl"; transcript_biotype "protein_coding"; protein_id "ENSRNOP00000031789"; protein_version "8"; tag "Ensembl_canonical";
2	ENSEMBL114_rn	exon	237574380	237574506	90.8402258222019	+	.	gene_id "ENSRNOG00000026186"; transcript_id "ENSRNOG00000026186_tx_2"; exon_id "2_237574380_237574506_+"; exonnum "4"; txlen "5599";
2	ENSEMBL114_rn	exon	237574380	237574506	25.6220987497135	+	.	gene_id "ENSRNOG00000026186"; transcript_id "ENSRNOG00000026186_tx_3"; exon_id "2_237574380_237574506_+"; exonnum "4"; txlen "5644";
2	ENSEMBL114_rn	exon	237574380	237574506	24.993006059929	+	.	gene_id "ENSRNOG00000026186"; transcript_id "ENSRNOG00000026186_tx_4"; exon_id "2_237574380_237574506_+"; exonnum "4"; txlen "5641";
2	ensembl	exon	237582847	237583028	0	+	.	gene_id "ENSRNOG00000026186"; gene_version "8"; transcript_id "ENSRNOT00000036282"; transcript_version "8"; exon_number "5"; gene_name "Syde2"; gene_source "ensembl"; gene_biotype "protein_coding"; transcript_name "Syde2-201"; transcript_source "ensembl"; transcript_biotype "protein_coding"; exon_id "ENSRNOE00000248711"; exon_version "2"; tag "Ensembl_canonical";
2	ensembl	CDS	237582847	237583028	0	+	2	gene_id "ENSRNOG00000026186"; gene_version "8"; transcript_id "ENSRNOT00000036282"; transcript_version "8"; exon_number "5"; gene_name "Syde2"; gene_source "ensembl"; gene_biotype "protein_coding"; transcript_name "Syde2-201"; transcript_source "ensembl"; transcript_biotype "protein_coding"; protein_id "ENSRNOP00000031789"; protein_version "8"; tag "Ensembl_canonical";
2	ENSEMBL114_rn	exon	237582847	237583028	90.8402258222019	+	.	gene_id "ENSRNOG00000026186"; transcript_id "ENSRNOG00000026186_tx_2"; exon_id "2_237582847_237583028_+"; exonnum "5"; txlen "5599";
2	ENSEMBL114_rn	exon	237582847	237583028	25.6220987497135	+	.	gene_id "ENSRNOG00000026186"; transcript_id "ENSRNOG00000026186_tx_3"; exon_id "2_237582847_237583028_+"; exonnum "5"; txlen "5644";
2	ENSEMBL114_rn	exon	237582847	237583028	24.993006059929	+	.	gene_id "ENSRNOG00000026186"; transcript_id "ENSRNOG00000026186_tx_4"; exon_id "2_237582847_237583028_+"; exonnum "5"; txlen "5641";
2	ensembl	exon	237584809	237585040	0	+	.	gene_id "ENSRNOG00000026186"; gene_version "8"; transcript_id "ENSRNOT00000036282"; transcript_version "8"; exon_number "6"; gene_name "Syde2"; gene_source "ensembl"; gene_biotype "protein_coding"; transcript_name "Syde2-201"; transcript_source "ensembl"; transcript_biotype "protein_coding"; exon_id "ENSRNOE00000248669"; exon_version "2"; tag "Ensembl_canonical";
2	ensembl	CDS	237584809	237585040	0	+	0	gene_id "ENSRNOG00000026186"; gene_version "8"; transcript_id "ENSRNOT00000036282"; transcript_version "8"; exon_number "6"; gene_name "Syde2"; gene_source "ensembl"; gene_biotype "protein_coding"; transcript_name "Syde2-201"; transcript_source "ensembl"; transcript_biotype "protein_coding"; protein_id "ENSRNOP00000031789"; protein_version "8"; tag "Ensembl_canonical";
2	ENSEMBL114_rn	exon	237584809	237585040	90.8402258222019	+	.	gene_id "ENSRNOG00000026186"; transcript_id "ENSRNOG00000026186_tx_2"; exon_id "2_237584809_237585040_+"; exonnum "6"; txlen "5599";
2	ENSEMBL114_rn	exon	237584809	237585040	25.6220987497135	+	.	gene_id "ENSRNOG00000026186"; transcript_id "ENSRNOG00000026186_tx_3"; exon_id "2_237584809_237585040_+"; exonnum "6"; txlen "5644";
2	ENSEMBL114_rn	exon	237584809	237585040	24.993006059929	+	.	gene_id "ENSRNOG00000026186"; transcript_id "ENSRNOG00000026186_tx_4"; exon_id "2_237584809_237585040_+"; exonnum "6"; txlen "5641";
2	sraer114_mid	exon	237588734	237588778	25.6220987497135	+	.	gene_id "ENSRNOG00000026186"; transcript_id "ENSRNOG00000026186_tx_3"; exon_id "2_237588734_237588778_+"; exonnum "7"; txlen "5644";
2	sraer114_mid	exon	237588734	237588778	24.993006059929	+	.	gene_id "ENSRNOG00000026186"; transcript_id "ENSRNOG00000026186_tx_4"; exon_id "2_237588734_237588778_+"; exonnum "7"; txlen "5641";
2	ensembl	CDS	237589307	237589800	0	+	2	gene_id "ENSRNOG00000026186"; gene_version "8"; transcript_id "ENSRNOT00000036282"; transcript_version "8"; exon_number "7"; gene_name "Syde2"; gene_source "ensembl"; gene_biotype "protein_coding"; transcript_name "Syde2-201"; transcript_source "ensembl"; transcript_biotype "protein_coding"; protein_id "ENSRNOP00000031789"; protein_version "8"; tag "Ensembl_canonical";
2	ensembl	exon	237589307	237591290	0	+	.	gene_id "ENSRNOG00000026186"; gene_version "8"; transcript_id "ENSRNOT00000036282"; transcript_version "8"; exon_number "7"; gene_name "Syde2"; gene_source "ensembl"; gene_biotype "protein_coding"; transcript_name "Syde2-201"; transcript_source "ensembl"; transcript_biotype "protein_coding"; exon_id "ENSRNOE00000606096"; exon_version "1"; tag "Ensembl_canonical";
2	ENSEMBL114_rn	exon	237589307	237591290	90.8402258222019	+	.	gene_id "ENSRNOG00000026186"; transcript_id "ENSRNOG00000026186_tx_2"; exon_id "2_237589307_237591290_+"; exonnum "7"; txlen "5599";
2	ENSEMBL114_rn	exon	237589307	237591290	25.6220987497135	+	.	gene_id "ENSRNOG00000026186"; transcript_id "ENSRNOG00000026186_tx_3"; exon_id "2_237589307_237591290_+"; exonnum "8"; txlen "5644";
2	ENSEMBL114_rn	exon	237589307	237591290	24.993006059929	+	.	gene_id "ENSRNOG00000026186"; transcript_id "ENSRNOG00000026186_tx_4"; exon_id "2_237589307_237591290_+"; exonnum "8"; txlen "5641";
2	ensembl	stop_codon	237589801	237589803	0	+	0	gene_id "ENSRNOG00000026186"; gene_version "8"; transcript_id "ENSRNOT00000036282"; transcript_version "8"; exon_number "7"; gene_name "Syde2"; gene_source "ensembl"; gene_biotype "protein_coding"; transcript_name "Syde2-201"; transcript_source "ensembl"; transcript_biotype "protein_coding"; tag "Ensembl_canonical";
2	ensembl	three_prime_utr	237589804	237591290	0	+	.	gene_id "ENSRNOG00000026186"; gene_version "8"; transcript_id "ENSRNOT00000036282"; transcript_version "8"; gene_name "Syde2"; gene_source "ensembl"; gene_biotype "protein_coding"; transcript_name "Syde2-201"; transcript_source "ensembl"; transcript_biotype "protein_coding"; tag "Ensembl_canonical";
2	sraer114_es	exon	237596656	237596748	0.591267355025515	+	.	gene_id "ENSRNOG00000015024"; transcript_id "ENSRNOG00000015024_tx_11"; exon_id "2_237596656_237596748_+"; exonnum "1"; txlen "4817";
2	sraer114_es	exon	237596656	237596748	0.44044723795479	+	.	gene_id "ENSRNOG00000015024"; transcript_id "ENSRNOG00000015024_tx_13"; exon_id "2_237596656_237596748_+"; exonnum "1"; txlen "4424";
2	sraer114_es	exon	237596656	237596748	0.258778466207037	+	.	gene_id "ENSRNOG00000015024"; transcript_id "ENSRNOG00000015024_tx_15"; exon_id "2_237596656_237596748_+"; exonnum "1"; txlen "4259";
2	sraer114_es	exon	237596656	237596748	0.258778466207037	+	.	gene_id "ENSRNOG00000015024"; transcript_id "ENSRNOG00000015024_tx_16"; exon_id "2_237596656_237596748_+"; exonnum "1"; txlen "4489";
2	sraer114_es	exon	237596656	237596748	0.258778466207037	+	.	gene_id "ENSRNOG00000015024"; transcript_id "ENSRNOG00000015024_tx_17"; exon_id "2_237596656_237596748_+"; exonnum "1"; txlen "4652";
2	sraer114_es	exon	237596656	237596748	1.30047375489576	+	.	gene_id "ENSRNOG00000015024"; transcript_id "ENSRNOG00000015024_tx_8"; exon_id "2_237596656_237596748_+"; exonnum "1"; txlen "4654";
2	sraer114_es	exon	237596752	237596818	0.25434376425117	+	.	gene_id "ENSRNOG00000015024"; transcript_id "ENSRNOG00000015024_tx_18"; exon_id "2_237596752_237596818_+"; exonnum "1"; txlen "4628";
2	sraer114_es	exon	237596752	237596818	0.236973967016134	+	.	gene_id "ENSRNOG00000015024"; transcript_id "ENSRNOG00000015024_tx_19"; exon_id "2_237596752_237596818_+"; exonnum "1"; txlen "4791";
2	sraer114_mid	exon	237624486	237624650	0.591267355025515	+	.	gene_id "ENSRNOG00000015024"; transcript_id "ENSRNOG00000015024_tx_11"; exon_id "2_237624486_237624650_+"; exonnum "2"; txlen "4817";
2	sraer114_mid	exon	237624486	237624650	0.44044723795479	+	.	gene_id "ENSRNOG00000015024"; transcript_id "ENSRNOG00000015024_tx_13"; exon_id "2_237624486_237624650_+"; exonnum "2"; txlen "4424";
2	sraer114_mid	exon	237624486	237624650	0.25434376425117	+	.	gene_id "ENSRNOG00000015024"; transcript_id "ENSRNOG00000015024_tx_18"; exon_id "2_237624486_237624650_+"; exonnum "2"; txlen "4628";
2	sraer114_mid	exon	237624486	237624650	0.236973967016134	+	.	gene_id "ENSRNOG00000015024"; transcript_id "ENSRNOG00000015024_tx_19"; exon_id "2_237624486_237624650_+"; exonnum "2"; txlen "4791";
2	sraer114_mid	exon	237624486	237624650	1.30047375489576	+	.	gene_id "ENSRNOG00000015024"; transcript_id "ENSRNOG00000015024_tx_8"; exon_id "2_237624486_237624650_+"; exonnum "2"; txlen "4654";
2	sraer114_mid	exon	237625126	237625265	0.591267355025515	+	.	gene_id "ENSRNOG00000015024"; transcript_id "ENSRNOG00000015024_tx_11"; exon_id "2_237625126_237625265_+"; exonnum "3"; txlen "4817";
2	sraer114_mid	exon	237625126	237625265	0.44044723795479	+	.	gene_id "ENSRNOG00000015024"; transcript_id "ENSRNOG00000015024_tx_13"; exon_id "2_237625126_237625265_+"; exonnum "3"; txlen "4424";
2	sraer114_mid	exon	237625126	237625265	0.258778466207037	+	.	gene_id "ENSRNOG00000015024"; transcript_id "ENSRNOG00000015024_tx_15"; exon_id "2_237625126_237625265_+"; exonnum "2"; txlen "4259";
2	sraer114_mid	exon	237625126	237625265	0.258778466207037	+	.	gene_id "ENSRNOG00000015024"; transcript_id "ENSRNOG00000015024_tx_16"; exon_id "2_237625126_237625265_+"; exonnum "2"; txlen "4489";
2	sraer114_mid	exon	237625126	237625265	0.258778466207037	+	.	gene_id "ENSRNOG00000015024"; transcript_id "ENSRNOG00000015024_tx_17"; exon_id "2_237625126_237625265_+"; exonnum "2"; txlen "4652";
2	sraer114_mid	exon	237625126	237625265	0.25434376425117	+	.	gene_id "ENSRNOG00000015024"; transcript_id "ENSRNOG00000015024_tx_18"; exon_id "2_237625126_237625265_+"; exonnum "3"; txlen "4628";
2	sraer114_mid	exon	237625126	237625265	0.236973967016134	+	.	gene_id "ENSRNOG00000015024"; transcript_id "ENSRNOG00000015024_tx_19"; exon_id "2_237625126_237625265_+"; exonnum "3"; txlen "4791";
2	sraer114_mid	exon	237625126	237625265	1.30047375489576	+	.	gene_id "ENSRNOG00000015024"; transcript_id "ENSRNOG00000015024_tx_8"; exon_id "2_237625126_237625265_+"; exonnum "3"; txlen "4654";
2	ensembl	five_prime_utr	237626302	237626323	0	+	.	gene_id "ENSRNOG00000015024"; gene_version "8"; transcript_id "ENSRNOT00000020230"; transcript_version "8"; gene_name "Mcoln3"; gene_source "ensembl"; gene_biotype "protein_coding"; transcript_name "Mcoln3-201"; transcript_source "ensembl"; transcript_biotype "protein_coding";
2	ensembl	exon	237626302	237626450	0	+	.	gene_id "ENSRNOG00000015024"; gene_version "8"; transcript_id "ENSRNOT00000020230"; transcript_version "8"; exon_number "1"; gene_name "Mcoln3"; gene_source "ensembl"; gene_biotype "protein_coding"; transcript_name "Mcoln3-201"; transcript_source "ensembl"; transcript_biotype "protein_coding"; exon_id "ENSRNOE00000633376"; exon_version "1";
2	ensembl	transcript	237626302	237703337	0	+	.	gene_id "ENSRNOG00000015024"; gene_version "8"; transcript_id "ENSRNOT00000020230"; transcript_version "8"; gene_name "Mcoln3"; gene_source "ensembl"; gene_biotype "protein_coding"; transcript_name "Mcoln3-201"; transcript_source "ensembl"; transcript_biotype "protein_coding";
2	ensembl	gene	237626302	237705769	0	+	.	gene_id "ENSRNOG00000015024"; gene_version "8"; gene_name "Mcoln3"; gene_source "ensembl"; gene_biotype "protein_coding";
2	ensembl	start_codon	237626324	237626326	0	+	0	gene_id "ENSRNOG00000015024"; gene_version "8"; transcript_id "ENSRNOT00000020230"; transcript_version "8"; exon_number "1"; gene_name "Mcoln3"; gene_source "ensembl"; gene_biotype "protein_coding"; transcript_name "Mcoln3-201"; transcript_source "ensembl"; transcript_biotype "protein_coding";
2	ensembl	CDS	237626324	237626450	0	+	0	gene_id "ENSRNOG00000015024"; gene_version "8"; transcript_id "ENSRNOT00000020230"; transcript_version "8"; exon_number "1"; gene_name "Mcoln3"; gene_source "ensembl"; gene_biotype "protein_coding"; transcript_name "Mcoln3-201"; transcript_source "ensembl"; transcript_biotype "protein_coding"; protein_id "ENSRNOP00000020231"; protein_version "8";
2	sraer114_es	exon	237638858	237639373	0.266791539296508	+	.	gene_id "sraer114_gene_16747"; transcript_id "sraer114_gene_16747_tx_1"; exon_id "2_237638858_237639373_+"; exonnum "1"; txlen "589";
2	sraer114_ss	exon	237639397	237639469	0.266791539296508	+	.	gene_id "sraer114_gene_16747"; transcript_id "sraer114_gene_16747_tx_1"; exon_id "2_237639397_237639469_+"; exonnum "2"; txlen "589";
2	sraer114_mid	exon	237641779	237641882	0.591267355025515	+	.	gene_id "ENSRNOG00000015024"; transcript_id "ENSRNOG00000015024_tx_11"; exon_id "2_237641779_237641882_+"; exonnum "4"; txlen "4817";
2	sraer114_mid	exon	237641779	237641882	0.258778466207037	+	.	gene_id "ENSRNOG00000015024"; transcript_id "ENSRNOG00000015024_tx_17"; exon_id "2_237641779_237641882_+"; exonnum "3"; txlen "4652";
2	sraer114_mid	exon	237641779	237641882	0.236973967016134	+	.	gene_id "ENSRNOG00000015024"; transcript_id "ENSRNOG00000015024_tx_19"; exon_id "2_237641779_237641882_+"; exonnum "4"; txlen "4791";
2	sraer114_mid	exon	237642191	237642249	0.591267355025515	+	.	gene_id "ENSRNOG00000015024"; transcript_id "ENSRNOG00000015024_tx_11"; exon_id "2_237642191_237642249_+"; exonnum "5"; txlen "4817";
2	sraer114_mid	exon	237642191	237642249	0.258778466207037	+	.	gene_id "ENSRNOG00000015024"; transcript_id "ENSRNOG00000015024_tx_17"; exon_id "2_237642191_237642249_+"; exonnum "4"; txlen "4652";
2	sraer114_mid	exon	237642191	237642249	0.236973967016134	+	.	gene_id "ENSRNOG00000015024"; transcript_id "ENSRNOG00000015024_tx_19"; exon_id "2_237642191_237642249_+"; exonnum "5"; txlen "4791";
2	ensembl	five_prime_utr	237664880	237664919	0	+	.	gene_id "ENSRNOG00000015024"; gene_version "8"; transcript_id "ENSRNOT00000112995"; transcript_version "2"; gene_name "Mcoln3"; gene_source "ensembl"; gene_biotype "protein_coding"; transcript_name "Mcoln3-202"; transcript_source "ensembl"; transcript_biotype "protein_coding"; tag "Ensembl_canonical";
2	ensembl	exon	237664880	237665061	0	+	.	gene_id "ENSRNOG00000015024"; gene_version "8"; transcript_id "ENSRNOT00000112995"; transcript_version "2"; exon_number "1"; gene_name "Mcoln3"; gene_source "ensembl"; gene_biotype "protein_coding"; transcript_name "Mcoln3-202"; transcript_source "ensembl"; transcript_biotype "protein_coding"; exon_id "ENSRNOE00000811719"; exon_version "1"; tag "Ensembl_canonical";
2	ENSEMBL114_rn	exon	237664880	237665061	6.40164557554645	+	.	gene_id "ENSRNOG00000015024"; transcript_id "ENSRNOG00000015024_tx_2"; exon_id "2_237664880_237665061_+"; exonnum "1"; txlen "4554";
2	ENSEMBL114_rn	exon	237664880	237665061	5.86988718245673	+	.	gene_id "ENSRNOG00000015024"; transcript_id "ENSRNOG00000015024_tx_3"; exon_id "2_237664880_237665061_+"; exonnum "1"; txlen "4538";
2	ensembl	transcript	237664880	237705769	0	+	.	gene_id "ENSRNOG00000015024"; gene_version "8"; transcript_id "ENSRNOT00000112995"; transcript_version "2"; gene_name "Mcoln3"; gene_source "ensembl"; gene_biotype "protein_coding"; transcript_name "Mcoln3-202"; transcript_source "ensembl"; transcript_biotype "protein_coding"; tag "Ensembl_canonical";
2	ensembl	start_codon	237664920	237664922	0	+	0	gene_id "ENSRNOG00000015024"; gene_version "8"; transcript_id "ENSRNOT00000112995"; transcript_version "2"; exon_number "1"; gene_name "Mcoln3"; gene_source "ensembl"; gene_biotype "protein_coding"; transcript_name "Mcoln3-202"; transcript_source "ensembl"; transcript_biotype "protein_coding"; tag "Ensembl_canonical";
2	ensembl	CDS	237664920	237665061	0	+	0	gene_id "ENSRNOG00000015024"; gene_version "8"; transcript_id "ENSRNOT00000112995"; transcript_version "2"; exon_number "1"; gene_name "Mcoln3"; gene_source "ensembl"; gene_biotype "protein_coding"; transcript_name "Mcoln3-202"; transcript_source "ensembl"; transcript_biotype "protein_coding"; protein_id "ENSRNOP00000084352"; protein_version "2"; tag "Ensembl_canonical";
2	sraer114_mid	exon	237669047	237669275	0.492747745888849	+	.	gene_id "ENSRNOG00000015024"; transcript_id "ENSRNOG00000015024_tx_12"; exon_id "2_237669047_237669275_+"; exonnum "1"; txlen "4383";
2	ensembl	exon	237669070	237669275	0	+	.	gene_id "ENSRNOG00000015024"; gene_version "8"; transcript_id "ENSRNOT00000138110"; transcript_version "1"; exon_number "1"; gene_name "Mcoln3"; gene_source "ensembl"; gene_biotype "protein_coding"; transcript_name "Mcoln3-204"; transcript_source "ensembl"; transcript_biotype "protein_coding"; exon_id "ENSRNOE00000774225"; exon_version "1";
2	ensembl	five_prime_utr	237669070	237669275	0	+	.	gene_id "ENSRNOG00000015024"; gene_version "8"; transcript_id "ENSRNOT00000138110"; transcript_version "1"; gene_name "Mcoln3"; gene_source "ensembl"; gene_biotype "protein_coding"; transcript_name "Mcoln3-204"; transcript_source "ensembl"; transcript_biotype "protein_coding";
2	ensembl	exon	237669070	237669275	0	+	.	gene_id "ENSRNOG00000015024"; gene_version "8"; transcript_id "ENSRNOT00000119050"; transcript_version "2"; exon_number "1"; gene_name "Mcoln3"; gene_source "ensembl"; gene_biotype "protein_coding"; transcript_name "Mcoln3-203"; transcript_source "ensembl"; transcript_biotype "protein_coding"; exon_id "ENSRNOE00000774225"; exon_version "1";
2	ensembl	five_prime_utr	237669070	237669275	0	+	.	gene_id "ENSRNOG00000015024"; gene_version "8"; transcript_id "ENSRNOT00000119050"; transcript_version "2"; gene_name "Mcoln3"; gene_source "ensembl"; gene_biotype "protein_coding"; transcript_name "Mcoln3-203"; transcript_source "ensembl"; transcript_biotype "protein_coding";
2	ensembl	transcript	237669070	237705767	0	+	.	gene_id "ENSRNOG00000015024"; gene_version "8"; transcript_id "ENSRNOT00000138110"; transcript_version "1"; gene_name "Mcoln3"; gene_source "ensembl"; gene_biotype "protein_coding"; transcript_name "Mcoln3-204"; transcript_source "ensembl"; transcript_biotype "protein_coding";
2	ensembl	transcript	237669070	237705767	0	+	.	gene_id "ENSRNOG00000015024"; gene_version "8"; transcript_id "ENSRNOT00000119050"; transcript_version "2"; gene_name "Mcoln3"; gene_source "ensembl"; gene_biotype "protein_coding"; transcript_name "Mcoln3-203"; transcript_source "ensembl"; transcript_biotype "protein_coding";
2	sraer114_es	exon	237675347	237675518	28.2387832302835	+	.	gene_id "ENSRNOG00000015024"; transcript_id "ENSRNOG00000015024_tx_1"; exon_id "2_237675347_237675518_+"; exonnum "1"; txlen "4428";
2	sraer114_es	exon	237675572	237675729	0.849491041791291	+	.	gene_id "ENSRNOG00000015024"; transcript_id "ENSRNOG00000015024_tx_9"; exon_id "2_237675572_237675729_+"; exonnum "1"; txlen "4414";
2	sraer114_mid	exon	237678731	237678830	5.86988718245673	+	.	gene_id "ENSRNOG00000015024"; transcript_id "ENSRNOG00000015024_tx_3"; exon_id "2_237678731_237678830_+"; exonnum "2"; txlen "4538";
2	sraer114_mid	exon	237678731	237678846	6.40164557554645	+	.	gene_id "ENSRNOG00000015024"; transcript_id "ENSRNOG00000015024_tx_2"; exon_id "2_237678731_237678846_+"; exonnum "2"; txlen "4554";
2	ensembl	five_prime_utr	237678731	237678969	0	+	.	gene_id "ENSRNOG00000015024"; gene_version "8"; transcript_id "ENSRNOT00000151289"; transcript_version "1"; gene_name "Mcoln3"; gene_source "ensembl"; gene_biotype "protein_coding"; transcript_name "Mcoln3-205"; transcript_source "ensembl"; transcript_biotype "protein_coding";
2	ensembl	exon	237678731	237678982	0	+	.	gene_id "ENSRNOG00000015024"; gene_version "8"; transcript_id "ENSRNOT00000151289"; transcript_version "1"; exon_number "1"; gene_name "Mcoln3"; gene_source "ensembl"; gene_biotype "protein_coding"; transcript_name "Mcoln3-205"; transcript_source "ensembl"; transcript_biotype "protein_coding"; exon_id "ENSRNOE00000819016"; exon_version "1";
2	ensembl	transcript	237678731	237705769	0	+	.	gene_id "ENSRNOG00000015024"; gene_version "8"; transcript_id "ENSRNOT00000151289"; transcript_version "1"; gene_name "Mcoln3"; gene_source "ensembl"; gene_biotype "protein_coding"; transcript_name "Mcoln3-205"; transcript_source "ensembl"; transcript_biotype "protein_coding";
2	ensembl	start_codon	237678970	237678972	0	+	0	gene_id "ENSRNOG00000015024"; gene_version "8"; transcript_id "ENSRNOT00000151289"; transcript_version "1"; exon_number "1"; gene_name "Mcoln3"; gene_source "ensembl"; gene_biotype "protein_coding"; transcript_name "Mcoln3-205"; transcript_source "ensembl"; transcript_biotype "protein_coding";
2	ensembl	CDS	237678970	237678982	0	+	0	gene_id "ENSRNOG00000015024"; gene_version "8"; transcript_id "ENSRNOT00000151289"; transcript_version "1"; exon_number "1"; gene_name "Mcoln3"; gene_source "ensembl"; gene_biotype "protein_coding"; transcript_name "Mcoln3-205"; transcript_source "ensembl"; transcript_biotype "protein_coding"; protein_id "ENSRNOP00000110424"; protein_version "1";
2	ensembl	five_prime_utr	237679292	237679293	0	+	.	gene_id "ENSRNOG00000015024"; gene_version "8"; transcript_id "ENSRNOT00000138110"; transcript_version "1"; gene_name "Mcoln3"; gene_source "ensembl"; gene_biotype "protein_coding"; transcript_name "Mcoln3-204"; transcript_source "ensembl"; transcript_biotype "protein_coding";
2	ensembl	five_prime_utr	237679292	237679293	0	+	.	gene_id "ENSRNOG00000015024"; gene_version "8"; transcript_id "ENSRNOT00000119050"; transcript_version "2"; gene_name "Mcoln3"; gene_source "ensembl"; gene_biotype "protein_coding"; transcript_name "Mcoln3-203"; transcript_source "ensembl"; transcript_biotype "protein_coding";
2	ensembl	exon	237679292	237679521	0	+	.	gene_id "ENSRNOG00000015024"; gene_version "8"; transcript_id "ENSRNOT00000151289"; transcript_version "1"; exon_number "2"; gene_name "Mcoln3"; gene_source "ensembl"; gene_biotype "protein_coding"; transcript_name "Mcoln3-205"; transcript_source "ensembl"; transcript_biotype "protein_coding"; exon_id "ENSRNOE00000143921"; exon_version "6";
2	ensembl	CDS	237679292	237679521	0	+	2	gene_id "ENSRNOG00000015024"; gene_version "8"; transcript_id "ENSRNOT00000151289"; transcript_version "1"; exon_number "2"; gene_name "Mcoln3"; gene_source "ensembl"; gene_biotype "protein_coding"; transcript_name "Mcoln3-205"; transcript_source "ensembl"; transcript_biotype "protein_coding"; protein_id "ENSRNOP00000110424"; protein_version "1";
2	ensembl	exon	237679292	237679521	0	+	.	gene_id "ENSRNOG00000015024"; gene_version "8"; transcript_id "ENSRNOT00000138110"; transcript_version "1"; exon_number "2"; gene_name "Mcoln3"; gene_source "ensembl"; gene_biotype "protein_coding"; transcript_name "Mcoln3-204"; transcript_source "ensembl"; transcript_biotype "protein_coding"; exon_id "ENSRNOE00000666732"; exon_version "1";
2	ensembl	exon	237679292	237679521	0	+	.	gene_id "ENSRNOG00000015024"; gene_version "8"; transcript_id "ENSRNOT00000119050"; transcript_version "2"; exon_number "2"; gene_name "Mcoln3"; gene_source "ensembl"; gene_biotype "protein_coding"; transcript_name "Mcoln3-203"; transcript_source "ensembl"; transcript_biotype "protein_coding"; exon_id "ENSRNOE00000666732"; exon_version "1";
2	ensembl	exon	237679292	237679521	0	+	.	gene_id "ENSRNOG00000015024"; gene_version "8"; transcript_id "ENSRNOT00000112995"; transcript_version "2"; exon_number "2"; gene_name "Mcoln3"; gene_source "ensembl"; gene_biotype "protein_coding"; transcript_name "Mcoln3-202"; transcript_source "ensembl"; transcript_biotype "protein_coding"; exon_id "ENSRNOE00000143921"; exon_version "6"; tag "Ensembl_canonical";
2	ensembl	CDS	237679292	237679521	0	+	2	gene_id "ENSRNOG00000015024"; gene_version "8"; transcript_id "ENSRNOT00000112995"; transcript_version "2"; exon_number "2"; gene_name "Mcoln3"; gene_source "ensembl"; gene_biotype "protein_coding"; transcript_name "Mcoln3-202"; transcript_source "ensembl"; transcript_biotype "protein_coding"; protein_id "ENSRNOP00000084352"; protein_version "2"; tag "Ensembl_canonical";
2	ensembl	exon	237679292	237679521	0	+	.	gene_id "ENSRNOG00000015024"; gene_version "8"; transcript_id "ENSRNOT00000020230"; transcript_version "8"; exon_number "2"; gene_name "Mcoln3"; gene_source "ensembl"; gene_biotype "protein_coding"; transcript_name "Mcoln3-201"; transcript_source "ensembl"; transcript_biotype "protein_coding"; exon_id "ENSRNOE00000143921"; exon_version "6";
2	ensembl	CDS	237679292	237679521	0	+	2	gene_id "ENSRNOG00000015024"; gene_version "8"; transcript_id "ENSRNOT00000020230"; transcript_version "8"; exon_number "2"; gene_name "Mcoln3"; gene_source "ensembl"; gene_biotype "protein_coding"; transcript_name "Mcoln3-201"; transcript_source "ensembl"; transcript_biotype "protein_coding"; protein_id "ENSRNOP00000020231"; protein_version "8";
2	ENSEMBL114_rn	exon	237679292	237679521	28.2387832302835	+	.	gene_id "ENSRNOG00000015024"; transcript_id "ENSRNOG00000015024_tx_1"; exon_id "2_237679292_237679521_+"; exonnum "2"; txlen "4428";
2	ENSEMBL114_rn	exon	237679292	237679521	0.591267355025515	+	.	gene_id "ENSRNOG00000015024"; transcript_id "ENSRNOG00000015024_tx_11"; exon_id "2_237679292_237679521_+"; exonnum "6"; txlen "4817";
2	ENSEMBL114_rn	exon	237679292	237679521	0.492747745888849	+	.	gene_id "ENSRNOG00000015024"; transcript_id "ENSRNOG00000015024_tx_12"; exon_id "2_237679292_237679521_+"; exonnum "2"; txlen "4383";
2	ENSEMBL114_rn	exon	237679292	237679521	0.258778466207037	+	.	gene_id "ENSRNOG00000015024"; transcript_id "ENSRNOG00000015024_tx_16"; exon_id "2_237679292_237679521_+"; exonnum "3"; txlen "4489";
2	ENSEMBL114_rn	exon	237679292	237679521	0.258778466207037	+	.	gene_id "ENSRNOG00000015024"; transcript_id "ENSRNOG00000015024_tx_17"; exon_id "2_237679292_237679521_+"; exonnum "5"; txlen "4652";
2	ENSEMBL114_rn	exon	237679292	237679521	0.25434376425117	+	.	gene_id "ENSRNOG00000015024"; transcript_id "ENSRNOG00000015024_tx_18"; exon_id "2_237679292_237679521_+"; exonnum "4"; txlen "4628";
2	ENSEMBL114_rn	exon	237679292	237679521	0.236973967016134	+	.	gene_id "ENSRNOG00000015024"; transcript_id "ENSRNOG00000015024_tx_19"; exon_id "2_237679292_237679521_+"; exonnum "6"; txlen "4791";
2	ENSEMBL114_rn	exon	237679292	237679521	6.40164557554645	+	.	gene_id "ENSRNOG00000015024"; transcript_id "ENSRNOG00000015024_tx_2"; exon_id "2_237679292_237679521_+"; exonnum "3"; txlen "4554";
2	ENSEMBL114_rn	exon	237679292	237679521	5.86988718245673	+	.	gene_id "ENSRNOG00000015024"; transcript_id "ENSRNOG00000015024_tx_3"; exon_id "2_237679292_237679521_+"; exonnum "3"; txlen "4538";
2	ENSEMBL114_rn	exon	237679292	237679521	1.30047375489576	+	.	gene_id "ENSRNOG00000015024"; transcript_id "ENSRNOG00000015024_tx_8"; exon_id "2_237679292_237679521_+"; exonnum "4"; txlen "4654";
2	ENSEMBL114_rn	exon	237679292	237679521	0.849491041791291	+	.	gene_id "ENSRNOG00000015024"; transcript_id "ENSRNOG00000015024_tx_9"; exon_id "2_237679292_237679521_+"; exonnum "2"; txlen "4414";
2	ensembl	start_codon	237679294	237679296	0	+	0	gene_id "ENSRNOG00000015024"; gene_version "8"; transcript_id "ENSRNOT00000138110"; transcript_version "1"; exon_number "2"; gene_name "Mcoln3"; gene_source "ensembl"; gene_biotype "protein_coding"; transcript_name "Mcoln3-204"; transcript_source "ensembl"; transcript_biotype "protein_coding";
2	ensembl	start_codon	237679294	237679296	0	+	0	gene_id "ENSRNOG00000015024"; gene_version "8"; transcript_id "ENSRNOT00000119050"; transcript_version "2"; exon_number "2"; gene_name "Mcoln3"; gene_source "ensembl"; gene_biotype "protein_coding"; transcript_name "Mcoln3-203"; transcript_source "ensembl"; transcript_biotype "protein_coding";
2	ensembl	CDS	237679294	237679521	0	+	0	gene_id "ENSRNOG00000015024"; gene_version "8"; transcript_id "ENSRNOT00000138110"; transcript_version "1"; exon_number "2"; gene_name "Mcoln3"; gene_source "ensembl"; gene_biotype "protein_coding"; transcript_name "Mcoln3-204"; transcript_source "ensembl"; transcript_biotype "protein_coding"; protein_id "ENSRNOP00000107864"; protein_version "1";
2	ensembl	CDS	237679294	237679521	0	+	0	gene_id "ENSRNOG00000015024"; gene_version "8"; transcript_id "ENSRNOT00000119050"; transcript_version "2"; exon_number "2"; gene_name "Mcoln3"; gene_source "ensembl"; gene_biotype "protein_coding"; transcript_name "Mcoln3-203"; transcript_source "ensembl"; transcript_biotype "protein_coding"; protein_id "ENSRNOP00000097789"; protein_version "1";
2	ensembl	exon	237681963	237682130	0	+	.	gene_id "ENSRNOG00000015024"; gene_version "8"; transcript_id "ENSRNOT00000151289"; transcript_version "1"; exon_number "3"; gene_name "Mcoln3"; gene_source "ensembl"; gene_biotype "protein_coding"; transcript_name "Mcoln3-205"; transcript_source "ensembl"; transcript_biotype "protein_coding"; exon_id "ENSRNOE00000143971"; exon_version "1";
2	ensembl	CDS	237681963	237682130	0	+	0	gene_id "ENSRNOG00000015024"; gene_version "8"; transcript_id "ENSRNOT00000151289"; transcript_version "1"; exon_number "3"; gene_name "Mcoln3"; gene_source "ensembl"; gene_biotype "protein_coding"; transcript_name "Mcoln3-205"; transcript_source "ensembl"; transcript_biotype "protein_coding"; protein_id "ENSRNOP00000110424"; protein_version "1";
2	ensembl	exon	237681963	237682130	0	+	.	gene_id "ENSRNOG00000015024"; gene_version "8"; transcript_id "ENSRNOT00000138110"; transcript_version "1"; exon_number "3"; gene_name "Mcoln3"; gene_source "ensembl"; gene_biotype "protein_coding"; transcript_name "Mcoln3-204"; transcript_source "ensembl"; transcript_biotype "protein_coding"; exon_id "ENSRNOE00000143971"; exon_version "1";
2	ensembl	CDS	237681963	237682130	0	+	0	gene_id "ENSRNOG00000015024"; gene_version "8"; transcript_id "ENSRNOT00000138110"; transcript_version "1"; exon_number "3"; gene_name "Mcoln3"; gene_source "ensembl"; gene_biotype "protein_coding"; transcript_name "Mcoln3-204"; transcript_source "ensembl"; transcript_biotype "protein_coding"; protein_id "ENSRNOP00000107864"; protein_version "1";
2	ensembl	exon	237681963	237682130	0	+	.	gene_id "ENSRNOG00000015024"; gene_version "8"; transcript_id "ENSRNOT00000119050"; transcript_version "2"; exon_number "3"; gene_name "Mcoln3"; gene_source "ensembl"; gene_biotype "protein_coding"; transcript_name "Mcoln3-203"; transcript_source "ensembl"; transcript_biotype "protein_coding"; exon_id "ENSRNOE00000143971"; exon_version "1";
2	ensembl	CDS	237681963	237682130	0	+	0	gene_id "ENSRNOG00000015024"; gene_version "8"; transcript_id "ENSRNOT00000119050"; transcript_version "2"; exon_number "3"; gene_name "Mcoln3"; gene_source "ensembl"; gene_biotype "protein_coding"; transcript_name "Mcoln3-203"; transcript_source "ensembl"; transcript_biotype "protein_coding"; protein_id "ENSRNOP00000097789"; protein_version "1";
2	ensembl	exon	237681963	237682130	0	+	.	gene_id "ENSRNOG00000015024"; gene_version "8"; transcript_id "ENSRNOT00000112995"; transcript_version "2"; exon_number "3"; gene_name "Mcoln3"; gene_source "ensembl"; gene_biotype "protein_coding"; transcript_name "Mcoln3-202"; transcript_source "ensembl"; transcript_biotype "protein_coding"; exon_id "ENSRNOE00000143971"; exon_version "1"; tag "Ensembl_canonical";
2	ensembl	CDS	237681963	237682130	0	+	0	gene_id "ENSRNOG00000015024"; gene_version "8"; transcript_id "ENSRNOT00000112995"; transcript_version "2"; exon_number "3"; gene_name "Mcoln3"; gene_source "ensembl"; gene_biotype "protein_coding"; transcript_name "Mcoln3-202"; transcript_source "ensembl"; transcript_biotype "protein_coding"; protein_id "ENSRNOP00000084352"; protein_version "2"; tag "Ensembl_canonical";
2	ensembl	exon	237681963	237682130	0	+	.	gene_id "ENSRNOG00000015024"; gene_version "8"; transcript_id "ENSRNOT00000020230"; transcript_version "8"; exon_number "3"; gene_name "Mcoln3"; gene_source "ensembl"; gene_biotype "protein_coding"; transcript_name "Mcoln3-201"; transcript_source "ensembl"; transcript_biotype "protein_coding"; exon_id "ENSRNOE00000143971"; exon_version "1";
2	ensembl	CDS	237681963	237682130	0	+	0	gene_id "ENSRNOG00000015024"; gene_version "8"; transcript_id "ENSRNOT00000020230"; transcript_version "8"; exon_number "3"; gene_name "Mcoln3"; gene_source "ensembl"; gene_biotype "protein_coding"; transcript_name "Mcoln3-201"; transcript_source "ensembl"; transcript_biotype "protein_coding"; protein_id "ENSRNOP00000020231"; protein_version "8";
2	ENSEMBL114_rn	exon	237681963	237682130	28.2387832302835	+	.	gene_id "ENSRNOG00000015024"; transcript_id "ENSRNOG00000015024_tx_1"; exon_id "2_237681963_237682130_+"; exonnum "3"; txlen "4428";
2	ENSEMBL114_rn	exon	237681963	237682130	0.591267355025515	+	.	gene_id "ENSRNOG00000015024"; transcript_id "ENSRNOG00000015024_tx_11"; exon_id "2_237681963_237682130_+"; exonnum "7"; txlen "4817";
2	ENSEMBL114_rn	exon	237681963	237682130	0.492747745888849	+	.	gene_id "ENSRNOG00000015024"; transcript_id "ENSRNOG00000015024_tx_12"; exon_id "2_237681963_237682130_+"; exonnum "3"; txlen "4383";
2	ENSEMBL114_rn	exon	237681963	237682130	0.44044723795479	+	.	gene_id "ENSRNOG00000015024"; transcript_id "ENSRNOG00000015024_tx_13"; exon_id "2_237681963_237682130_+"; exonnum "4"; txlen "4424";
2	ENSEMBL114_rn	exon	237681963	237682130	0.258778466207037	+	.	gene_id "ENSRNOG00000015024"; transcript_id "ENSRNOG00000015024_tx_15"; exon_id "2_237681963_237682130_+"; exonnum "3"; txlen "4259";
2	ENSEMBL114_rn	exon	237681963	237682130	0.258778466207037	+	.	gene_id "ENSRNOG00000015024"; transcript_id "ENSRNOG00000015024_tx_16"; exon_id "2_237681963_237682130_+"; exonnum "4"; txlen "4489";
2	ENSEMBL114_rn	exon	237681963	237682130	0.258778466207037	+	.	gene_id "ENSRNOG00000015024"; transcript_id "ENSRNOG00000015024_tx_17"; exon_id "2_237681963_237682130_+"; exonnum "6"; txlen "4652";
2	ENSEMBL114_rn	exon	237681963	237682130	0.25434376425117	+	.	gene_id "ENSRNOG00000015024"; transcript_id "ENSRNOG00000015024_tx_18"; exon_id "2_237681963_237682130_+"; exonnum "5"; txlen "4628";
2	ENSEMBL114_rn	exon	237681963	237682130	0.236973967016134	+	.	gene_id "ENSRNOG00000015024"; transcript_id "ENSRNOG00000015024_tx_19"; exon_id "2_237681963_237682130_+"; exonnum "7"; txlen "4791";
2	ENSEMBL114_rn	exon	237681963	237682130	6.40164557554645	+	.	gene_id "ENSRNOG00000015024"; transcript_id "ENSRNOG00000015024_tx_2"; exon_id "2_237681963_237682130_+"; exonnum "4"; txlen "4554";
2	ENSEMBL114_rn	exon	237681963	237682130	5.86988718245673	+	.	gene_id "ENSRNOG00000015024"; transcript_id "ENSRNOG00000015024_tx_3"; exon_id "2_237681963_237682130_+"; exonnum "4"; txlen "4538";
2	ENSEMBL114_rn	exon	237681963	237682130	1.30047375489576	+	.	gene_id "ENSRNOG00000015024"; transcript_id "ENSRNOG00000015024_tx_8"; exon_id "2_237681963_237682130_+"; exonnum "5"; txlen "4654";
2	ENSEMBL114_rn	exon	237681963	237682130	0.849491041791291	+	.	gene_id "ENSRNOG00000015024"; transcript_id "ENSRNOG00000015024_tx_9"; exon_id "2_237681963_237682130_+"; exonnum "3"; txlen "4414";
2	ensembl	exon	237686126	237686279	0	+	.	gene_id "ENSRNOG00000015024"; gene_version "8"; transcript_id "ENSRNOT00000151289"; transcript_version "1"; exon_number "4"; gene_name "Mcoln3"; gene_source "ensembl"; gene_biotype "protein_coding"; transcript_name "Mcoln3-205"; transcript_source "ensembl"; transcript_biotype "protein_coding"; exon_id "ENSRNOE00000144016"; exon_version "1";
2	ensembl	CDS	237686126	237686279	0	+	0	gene_id "ENSRNOG00000015024"; gene_version "8"; transcript_id "ENSRNOT00000151289"; transcript_version "1"; exon_number "4"; gene_name "Mcoln3"; gene_source "ensembl"; gene_biotype "protein_coding"; transcript_name "Mcoln3-205"; transcript_source "ensembl"; transcript_biotype "protein_coding"; protein_id "ENSRNOP00000110424"; protein_version "1";
2	ensembl	exon	237686126	237686279	0	+	.	gene_id "ENSRNOG00000015024"; gene_version "8"; transcript_id "ENSRNOT00000138110"; transcript_version "1"; exon_number "4"; gene_name "Mcoln3"; gene_source "ensembl"; gene_biotype "protein_coding"; transcript_name "Mcoln3-204"; transcript_source "ensembl"; transcript_biotype "protein_coding"; exon_id "ENSRNOE00000144016"; exon_version "1";
2	ensembl	CDS	237686126	237686279	0	+	0	gene_id "ENSRNOG00000015024"; gene_version "8"; transcript_id "ENSRNOT00000138110"; transcript_version "1"; exon_number "4"; gene_name "Mcoln3"; gene_source "ensembl"; gene_biotype "protein_coding"; transcript_name "Mcoln3-204"; transcript_source "ensembl"; transcript_biotype "protein_coding"; protein_id "ENSRNOP00000107864"; protein_version "1";
2	ensembl	exon	237686126	237686279	0	+	.	gene_id "ENSRNOG00000015024"; gene_version "8"; transcript_id "ENSRNOT00000119050"; transcript_version "2"; exon_number "4"; gene_name "Mcoln3"; gene_source "ensembl"; gene_biotype "protein_coding"; transcript_name "Mcoln3-203"; transcript_source "ensembl"; transcript_biotype "protein_coding"; exon_id "ENSRNOE00000144016"; exon_version "1";
2	ensembl	CDS	237686126	237686279	0	+	0	gene_id "ENSRNOG00000015024"; gene_version "8"; transcript_id "ENSRNOT00000119050"; transcript_version "2"; exon_number "4"; gene_name "Mcoln3"; gene_source "ensembl"; gene_biotype "protein_coding"; transcript_name "Mcoln3-203"; transcript_source "ensembl"; transcript_biotype "protein_coding"; protein_id "ENSRNOP00000097789"; protein_version "1";
2	ensembl	exon	237686126	237686279	0	+	.	gene_id "ENSRNOG00000015024"; gene_version "8"; transcript_id "ENSRNOT00000112995"; transcript_version "2"; exon_number "4"; gene_name "Mcoln3"; gene_source "ensembl"; gene_biotype "protein_coding"; transcript_name "Mcoln3-202"; transcript_source "ensembl"; transcript_biotype "protein_coding"; exon_id "ENSRNOE00000144016"; exon_version "1"; tag "Ensembl_canonical";
2	ensembl	CDS	237686126	237686279	0	+	0	gene_id "ENSRNOG00000015024"; gene_version "8"; transcript_id "ENSRNOT00000112995"; transcript_version "2"; exon_number "4"; gene_name "Mcoln3"; gene_source "ensembl"; gene_biotype "protein_coding"; transcript_name "Mcoln3-202"; transcript_source "ensembl"; transcript_biotype "protein_coding"; protein_id "ENSRNOP00000084352"; protein_version "2"; tag "Ensembl_canonical";
2	ensembl	exon	237686126	237686279	0	+	.	gene_id "ENSRNOG00000015024"; gene_version "8"; transcript_id "ENSRNOT00000020230"; transcript_version "8"; exon_number "4"; gene_name "Mcoln3"; gene_source "ensembl"; gene_biotype "protein_coding"; transcript_name "Mcoln3-201"; transcript_source "ensembl"; transcript_biotype "protein_coding"; exon_id "ENSRNOE00000144016"; exon_version "1";
2	ensembl	CDS	237686126	237686279	0	+	0	gene_id "ENSRNOG00000015024"; gene_version "8"; transcript_id "ENSRNOT00000020230"; transcript_version "8"; exon_number "4"; gene_name "Mcoln3"; gene_source "ensembl"; gene_biotype "protein_coding"; transcript_name "Mcoln3-201"; transcript_source "ensembl"; transcript_biotype "protein_coding"; protein_id "ENSRNOP00000020231"; protein_version "8";
2	ENSEMBL114_rn	exon	237686126	237686279	28.2387832302835	+	.	gene_id "ENSRNOG00000015024"; transcript_id "ENSRNOG00000015024_tx_1"; exon_id "2_237686126_237686279_+"; exonnum "4"; txlen "4428";
2	ENSEMBL114_rn	exon	237686126	237686279	0.591267355025515	+	.	gene_id "ENSRNOG00000015024"; transcript_id "ENSRNOG00000015024_tx_11"; exon_id "2_237686126_237686279_+"; exonnum "8"; txlen "4817";
2	ENSEMBL114_rn	exon	237686126	237686279	0.492747745888849	+	.	gene_id "ENSRNOG00000015024"; transcript_id "ENSRNOG00000015024_tx_12"; exon_id "2_237686126_237686279_+"; exonnum "4"; txlen "4383";
2	ENSEMBL114_rn	exon	237686126	237686279	0.44044723795479	+	.	gene_id "ENSRNOG00000015024"; transcript_id "ENSRNOG00000015024_tx_13"; exon_id "2_237686126_237686279_+"; exonnum "5"; txlen "4424";
2	ENSEMBL114_rn	exon	237686126	237686279	0.258778466207037	+	.	gene_id "ENSRNOG00000015024"; transcript_id "ENSRNOG00000015024_tx_15"; exon_id "2_237686126_237686279_+"; exonnum "4"; txlen "4259";
2	ENSEMBL114_rn	exon	237686126	237686279	0.258778466207037	+	.	gene_id "ENSRNOG00000015024"; transcript_id "ENSRNOG00000015024_tx_16"; exon_id "2_237686126_237686279_+"; exonnum "5"; txlen "4489";
2	ENSEMBL114_rn	exon	237686126	237686279	0.258778466207037	+	.	gene_id "ENSRNOG00000015024"; transcript_id "ENSRNOG00000015024_tx_17"; exon_id "2_237686126_237686279_+"; exonnum "7"; txlen "4652";
2	ENSEMBL114_rn	exon	237686126	237686279	0.25434376425117	+	.	gene_id "ENSRNOG00000015024"; transcript_id "ENSRNOG00000015024_tx_18"; exon_id "2_237686126_237686279_+"; exonnum "6"; txlen "4628";
2	ENSEMBL114_rn	exon	237686126	237686279	0.236973967016134	+	.	gene_id "ENSRNOG00000015024"; transcript_id "ENSRNOG00000015024_tx_19"; exon_id "2_237686126_237686279_+"; exonnum "8"; txlen "4791";
2	ENSEMBL114_rn	exon	237686126	237686279	6.40164557554645	+	.	gene_id "ENSRNOG00000015024"; transcript_id "ENSRNOG00000015024_tx_2"; exon_id "2_237686126_237686279_+"; exonnum "5"; txlen "4554";
2	ENSEMBL114_rn	exon	237686126	237686279	5.86988718245673	+	.	gene_id "ENSRNOG00000015024"; transcript_id "ENSRNOG00000015024_tx_3"; exon_id "2_237686126_237686279_+"; exonnum "5"; txlen "4538";
2	ENSEMBL114_rn	exon	237686126	237686279	1.30047375489576	+	.	gene_id "ENSRNOG00000015024"; transcript_id "ENSRNOG00000015024_tx_8"; exon_id "2_237686126_237686279_+"; exonnum "6"; txlen "4654";
2	ENSEMBL114_rn	exon	237686126	237686279	0.849491041791291	+	.	gene_id "ENSRNOG00000015024"; transcript_id "ENSRNOG00000015024_tx_9"; exon_id "2_237686126_237686279_+"; exonnum "4"; txlen "4414";
2	ensembl	exon	237686713	237686797	0	+	.	gene_id "ENSRNOG00000015024"; gene_version "8"; transcript_id "ENSRNOT00000151289"; transcript_version "1"; exon_number "5"; gene_name "Mcoln3"; gene_source "ensembl"; gene_biotype "protein_coding"; transcript_name "Mcoln3-205"; transcript_source "ensembl"; transcript_biotype "protein_coding"; exon_id "ENSRNOE00000144063"; exon_version "1";
2	ensembl	CDS	237686713	237686797	0	+	2	gene_id "ENSRNOG00000015024"; gene_version "8"; transcript_id "ENSRNOT00000151289"; transcript_version "1"; exon_number "5"; gene_name "Mcoln3"; gene_source "ensembl"; gene_biotype "protein_coding"; transcript_name "Mcoln3-205"; transcript_source "ensembl"; transcript_biotype "protein_coding"; protein_id "ENSRNOP00000110424"; protein_version "1";
2	ensembl	exon	237686713	237686797	0	+	.	gene_id "ENSRNOG00000015024"; gene_version "8"; transcript_id "ENSRNOT00000138110"; transcript_version "1"; exon_number "5"; gene_name "Mcoln3"; gene_source "ensembl"; gene_biotype "protein_coding"; transcript_name "Mcoln3-204"; transcript_source "ensembl"; transcript_biotype "protein_coding"; exon_id "ENSRNOE00000144063"; exon_version "1";
2	ensembl	CDS	237686713	237686797	0	+	2	gene_id "ENSRNOG00000015024"; gene_version "8"; transcript_id "ENSRNOT00000138110"; transcript_version "1"; exon_number "5"; gene_name "Mcoln3"; gene_source "ensembl"; gene_biotype "protein_coding"; transcript_name "Mcoln3-204"; transcript_source "ensembl"; transcript_biotype "protein_coding"; protein_id "ENSRNOP00000107864"; protein_version "1";
2	ensembl	exon	237686713	237686797	0	+	.	gene_id "ENSRNOG00000015024"; gene_version "8"; transcript_id "ENSRNOT00000119050"; transcript_version "2"; exon_number "5"; gene_name "Mcoln3"; gene_source "ensembl"; gene_biotype "protein_coding"; transcript_name "Mcoln3-203"; transcript_source "ensembl"; transcript_biotype "protein_coding"; exon_id "ENSRNOE00000144063"; exon_version "1";
2	ensembl	CDS	237686713	237686797	0	+	2	gene_id "ENSRNOG00000015024"; gene_version "8"; transcript_id "ENSRNOT00000119050"; transcript_version "2"; exon_number "5"; gene_name "Mcoln3"; gene_source "ensembl"; gene_biotype "protein_coding"; transcript_name "Mcoln3-203"; transcript_source "ensembl"; transcript_biotype "protein_coding"; protein_id "ENSRNOP00000097789"; protein_version "1";
2	ensembl	exon	237686713	237686797	0	+	.	gene_id "ENSRNOG00000015024"; gene_version "8"; transcript_id "ENSRNOT00000112995"; transcript_version "2"; exon_number "5"; gene_name "Mcoln3"; gene_source "ensembl"; gene_biotype "protein_coding"; transcript_name "Mcoln3-202"; transcript_source "ensembl"; transcript_biotype "protein_coding"; exon_id "ENSRNOE00000144063"; exon_version "1"; tag "Ensembl_canonical";
2	ensembl	CDS	237686713	237686797	0	+	2	gene_id "ENSRNOG00000015024"; gene_version "8"; transcript_id "ENSRNOT00000112995"; transcript_version "2"; exon_number "5"; gene_name "Mcoln3"; gene_source "ensembl"; gene_biotype "protein_coding"; transcript_name "Mcoln3-202"; transcript_source "ensembl"; transcript_biotype "protein_coding"; protein_id "ENSRNOP00000084352"; protein_version "2"; tag "Ensembl_canonical";
2	ensembl	exon	237686713	237686797	0	+	.	gene_id "ENSRNOG00000015024"; gene_version "8"; transcript_id "ENSRNOT00000020230"; transcript_version "8"; exon_number "5"; gene_name "Mcoln3"; gene_source "ensembl"; gene_biotype "protein_coding"; transcript_name "Mcoln3-201"; transcript_source "ensembl"; transcript_biotype "protein_coding"; exon_id "ENSRNOE00000144063"; exon_version "1";
2	ensembl	CDS	237686713	237686797	0	+	2	gene_id "ENSRNOG00000015024"; gene_version "8"; transcript_id "ENSRNOT00000020230"; transcript_version "8"; exon_number "5"; gene_name "Mcoln3"; gene_source "ensembl"; gene_biotype "protein_coding"; transcript_name "Mcoln3-201"; transcript_source "ensembl"; transcript_biotype "protein_coding"; protein_id "ENSRNOP00000020231"; protein_version "8";
2	ENSEMBL114_rn	exon	237686713	237686797	28.2387832302835	+	.	gene_id "ENSRNOG00000015024"; transcript_id "ENSRNOG00000015024_tx_1"; exon_id "2_237686713_237686797_+"; exonnum "5"; txlen "4428";
2	ENSEMBL114_rn	exon	237686713	237686797	0.591267355025515	+	.	gene_id "ENSRNOG00000015024"; transcript_id "ENSRNOG00000015024_tx_11"; exon_id "2_237686713_237686797_+"; exonnum "9"; txlen "4817";
2	ENSEMBL114_rn	exon	237686713	237686797	0.492747745888849	+	.	gene_id "ENSRNOG00000015024"; transcript_id "ENSRNOG00000015024_tx_12"; exon_id "2_237686713_237686797_+"; exonnum "5"; txlen "4383";
2	ENSEMBL114_rn	exon	237686713	237686797	0.44044723795479	+	.	gene_id "ENSRNOG00000015024"; transcript_id "ENSRNOG00000015024_tx_13"; exon_id "2_237686713_237686797_+"; exonnum "6"; txlen "4424";
2	ENSEMBL114_rn	exon	237686713	237686797	0.258778466207037	+	.	gene_id "ENSRNOG00000015024"; transcript_id "ENSRNOG00000015024_tx_15"; exon_id "2_237686713_237686797_+"; exonnum "5"; txlen "4259";
2	ENSEMBL114_rn	exon	237686713	237686797	0.258778466207037	+	.	gene_id "ENSRNOG00000015024"; transcript_id "ENSRNOG00000015024_tx_16"; exon_id "2_237686713_237686797_+"; exonnum "6"; txlen "4489";
2	ENSEMBL114_rn	exon	237686713	237686797	0.258778466207037	+	.	gene_id "ENSRNOG00000015024"; transcript_id "ENSRNOG00000015024_tx_17"; exon_id "2_237686713_237686797_+"; exonnum "8"; txlen "4652";
2	ENSEMBL114_rn	exon	237686713	237686797	0.25434376425117	+	.	gene_id "ENSRNOG00000015024"; transcript_id "ENSRNOG00000015024_tx_18"; exon_id "2_237686713_237686797_+"; exonnum "7"; txlen "4628";
2	ENSEMBL114_rn	exon	237686713	237686797	0.236973967016134	+	.	gene_id "ENSRNOG00000015024"; transcript_id "ENSRNOG00000015024_tx_19"; exon_id "2_237686713_237686797_+"; exonnum "9"; txlen "4791";
2	ENSEMBL114_rn	exon	237686713	237686797	6.40164557554645	+	.	gene_id "ENSRNOG00000015024"; transcript_id "ENSRNOG00000015024_tx_2"; exon_id "2_237686713_237686797_+"; exonnum "6"; txlen "4554";
2	ENSEMBL114_rn	exon	237686713	237686797	5.86988718245673	+	.	gene_id "ENSRNOG00000015024"; transcript_id "ENSRNOG00000015024_tx_3"; exon_id "2_237686713_237686797_+"; exonnum "6"; txlen "4538";
2	ENSEMBL114_rn	exon	237686713	237686797	1.30047375489576	+	.	gene_id "ENSRNOG00000015024"; transcript_id "ENSRNOG00000015024_tx_8"; exon_id "2_237686713_237686797_+"; exonnum "7"; txlen "4654";
2	ENSEMBL114_rn	exon	237686713	237686797	0.849491041791291	+	.	gene_id "ENSRNOG00000015024"; transcript_id "ENSRNOG00000015024_tx_9"; exon_id "2_237686713_237686797_+"; exonnum "5"; txlen "4414";
2	ensembl	exon	237686920	237687016	0	+	.	gene_id "ENSRNOG00000015024"; gene_version "8"; transcript_id "ENSRNOT00000151289"; transcript_version "1"; exon_number "6"; gene_name "Mcoln3"; gene_source "ensembl"; gene_biotype "protein_coding"; transcript_name "Mcoln3-205"; transcript_source "ensembl"; transcript_biotype "protein_coding"; exon_id "ENSRNOE00000144099"; exon_version "1";
2	ensembl	CDS	237686920	237687016	0	+	1	gene_id "ENSRNOG00000015024"; gene_version "8"; transcript_id "ENSRNOT00000151289"; transcript_version "1"; exon_number "6"; gene_name "Mcoln3"; gene_source "ensembl"; gene_biotype "protein_coding"; transcript_name "Mcoln3-205"; transcript_source "ensembl"; transcript_biotype "protein_coding"; protein_id "ENSRNOP00000110424"; protein_version "1";
2	ensembl	exon	237686920	237687016	0	+	.	gene_id "ENSRNOG00000015024"; gene_version "8"; transcript_id "ENSRNOT00000138110"; transcript_version "1"; exon_number "6"; gene_name "Mcoln3"; gene_source "ensembl"; gene_biotype "protein_coding"; transcript_name "Mcoln3-204"; transcript_source "ensembl"; transcript_biotype "protein_coding"; exon_id "ENSRNOE00000144099"; exon_version "1";
2	ensembl	CDS	237686920	237687016	0	+	1	gene_id "ENSRNOG00000015024"; gene_version "8"; transcript_id "ENSRNOT00000138110"; transcript_version "1"; exon_number "6"; gene_name "Mcoln3"; gene_source "ensembl"; gene_biotype "protein_coding"; transcript_name "Mcoln3-204"; transcript_source "ensembl"; transcript_biotype "protein_coding"; protein_id "ENSRNOP00000107864"; protein_version "1";
2	ensembl	exon	237686920	237687016	0	+	.	gene_id "ENSRNOG00000015024"; gene_version "8"; transcript_id "ENSRNOT00000119050"; transcript_version "2"; exon_number "6"; gene_name "Mcoln3"; gene_source "ensembl"; gene_biotype "protein_coding"; transcript_name "Mcoln3-203"; transcript_source "ensembl"; transcript_biotype "protein_coding"; exon_id "ENSRNOE00000144099"; exon_version "1";
2	ensembl	CDS	237686920	237687016	0	+	1	gene_id "ENSRNOG00000015024"; gene_version "8"; transcript_id "ENSRNOT00000119050"; transcript_version "2"; exon_number "6"; gene_name "Mcoln3"; gene_source "ensembl"; gene_biotype "protein_coding"; transcript_name "Mcoln3-203"; transcript_source "ensembl"; transcript_biotype "protein_coding"; protein_id "ENSRNOP00000097789"; protein_version "1";
2	ensembl	exon	237686920	237687016	0	+	.	gene_id "ENSRNOG00000015024"; gene_version "8"; transcript_id "ENSRNOT00000112995"; transcript_version "2"; exon_number "6"; gene_name "Mcoln3"; gene_source "ensembl"; gene_biotype "protein_coding"; transcript_name "Mcoln3-202"; transcript_source "ensembl"; transcript_biotype "protein_coding"; exon_id "ENSRNOE00000144099"; exon_version "1"; tag "Ensembl_canonical";
2	ensembl	CDS	237686920	237687016	0	+	1	gene_id "ENSRNOG00000015024"; gene_version "8"; transcript_id "ENSRNOT00000112995"; transcript_version "2"; exon_number "6"; gene_name "Mcoln3"; gene_source "ensembl"; gene_biotype "protein_coding"; transcript_name "Mcoln3-202"; transcript_source "ensembl"; transcript_biotype "protein_coding"; protein_id "ENSRNOP00000084352"; protein_version "2"; tag "Ensembl_canonical";
2	ensembl	exon	237686920	237687016	0	+	.	gene_id "ENSRNOG00000015024"; gene_version "8"; transcript_id "ENSRNOT00000020230"; transcript_version "8"; exon_number "6"; gene_name "Mcoln3"; gene_source "ensembl"; gene_biotype "protein_coding"; transcript_name "Mcoln3-201"; transcript_source "ensembl"; transcript_biotype "protein_coding"; exon_id "ENSRNOE00000144099"; exon_version "1";
2	ensembl	CDS	237686920	237687016	0	+	1	gene_id "ENSRNOG00000015024"; gene_version "8"; transcript_id "ENSRNOT00000020230"; transcript_version "8"; exon_number "6"; gene_name "Mcoln3"; gene_source "ensembl"; gene_biotype "protein_coding"; transcript_name "Mcoln3-201"; transcript_source "ensembl"; transcript_biotype "protein_coding"; protein_id "ENSRNOP00000020231"; protein_version "8";
2	ENSEMBL114_rn	exon	237686920	237687016	28.2387832302835	+	.	gene_id "ENSRNOG00000015024"; transcript_id "ENSRNOG00000015024_tx_1"; exon_id "2_237686920_237687016_+"; exonnum "6"; txlen "4428";
2	ENSEMBL114_rn	exon	237686920	237687016	0.591267355025515	+	.	gene_id "ENSRNOG00000015024"; transcript_id "ENSRNOG00000015024_tx_11"; exon_id "2_237686920_237687016_+"; exonnum "10"; txlen "4817";
2	ENSEMBL114_rn	exon	237686920	237687016	0.492747745888849	+	.	gene_id "ENSRNOG00000015024"; transcript_id "ENSRNOG00000015024_tx_12"; exon_id "2_237686920_237687016_+"; exonnum "6"; txlen "4383";
2	ENSEMBL114_rn	exon	237686920	237687016	0.44044723795479	+	.	gene_id "ENSRNOG00000015024"; transcript_id "ENSRNOG00000015024_tx_13"; exon_id "2_237686920_237687016_+"; exonnum "7"; txlen "4424";
2	ENSEMBL114_rn	exon	237686920	237687016	0.258778466207037	+	.	gene_id "ENSRNOG00000015024"; transcript_id "ENSRNOG00000015024_tx_15"; exon_id "2_237686920_237687016_+"; exonnum "6"; txlen "4259";
2	ENSEMBL114_rn	exon	237686920	237687016	0.258778466207037	+	.	gene_id "ENSRNOG00000015024"; transcript_id "ENSRNOG00000015024_tx_16"; exon_id "2_237686920_237687016_+"; exonnum "7"; txlen "4489";
2	ENSEMBL114_rn	exon	237686920	237687016	0.258778466207037	+	.	gene_id "ENSRNOG00000015024"; transcript_id "ENSRNOG00000015024_tx_17"; exon_id "2_237686920_237687016_+"; exonnum "9"; txlen "4652";
2	ENSEMBL114_rn	exon	237686920	237687016	0.25434376425117	+	.	gene_id "ENSRNOG00000015024"; transcript_id "ENSRNOG00000015024_tx_18"; exon_id "2_237686920_237687016_+"; exonnum "8"; txlen "4628";
2	ENSEMBL114_rn	exon	237686920	237687016	0.236973967016134	+	.	gene_id "ENSRNOG00000015024"; transcript_id "ENSRNOG00000015024_tx_19"; exon_id "2_237686920_237687016_+"; exonnum "10"; txlen "4791";
2	ENSEMBL114_rn	exon	237686920	237687016	6.40164557554645	+	.	gene_id "ENSRNOG00000015024"; transcript_id "ENSRNOG00000015024_tx_2"; exon_id "2_237686920_237687016_+"; exonnum "7"; txlen "4554";
2	ENSEMBL114_rn	exon	237686920	237687016	5.86988718245673	+	.	gene_id "ENSRNOG00000015024"; transcript_id "ENSRNOG00000015024_tx_3"; exon_id "2_237686920_237687016_+"; exonnum "7"; txlen "4538";
2	ENSEMBL114_rn	exon	237686920	237687016	1.30047375489576	+	.	gene_id "ENSRNOG00000015024"; transcript_id "ENSRNOG00000015024_tx_8"; exon_id "2_237686920_237687016_+"; exonnum "8"; txlen "4654";
2	ENSEMBL114_rn	exon	237686920	237687016	0.849491041791291	+	.	gene_id "ENSRNOG00000015024"; transcript_id "ENSRNOG00000015024_tx_9"; exon_id "2_237686920_237687016_+"; exonnum "6"; txlen "4414";
2	ensembl	exon	237690591	237690690	0	+	.	gene_id "ENSRNOG00000015024"; gene_version "8"; transcript_id "ENSRNOT00000151289"; transcript_version "1"; exon_number "7"; gene_name "Mcoln3"; gene_source "ensembl"; gene_biotype "protein_coding"; transcript_name "Mcoln3-205"; transcript_source "ensembl"; transcript_biotype "protein_coding"; exon_id "ENSRNOE00000144141"; exon_version "1";
2	ensembl	CDS	237690591	237690690	0	+	0	gene_id "ENSRNOG00000015024"; gene_version "8"; transcript_id "ENSRNOT00000151289"; transcript_version "1"; exon_number "7"; gene_name "Mcoln3"; gene_source "ensembl"; gene_biotype "protein_coding"; transcript_name "Mcoln3-205"; transcript_source "ensembl"; transcript_biotype "protein_coding"; protein_id "ENSRNOP00000110424"; protein_version "1";
2	ensembl	exon	237690591	237690690	0	+	.	gene_id "ENSRNOG00000015024"; gene_version "8"; transcript_id "ENSRNOT00000138110"; transcript_version "1"; exon_number "7"; gene_name "Mcoln3"; gene_source "ensembl"; gene_biotype "protein_coding"; transcript_name "Mcoln3-204"; transcript_source "ensembl"; transcript_biotype "protein_coding"; exon_id "ENSRNOE00000144141"; exon_version "1";
2	ensembl	CDS	237690591	237690690	0	+	0	gene_id "ENSRNOG00000015024"; gene_version "8"; transcript_id "ENSRNOT00000138110"; transcript_version "1"; exon_number "7"; gene_name "Mcoln3"; gene_source "ensembl"; gene_biotype "protein_coding"; transcript_name "Mcoln3-204"; transcript_source "ensembl"; transcript_biotype "protein_coding"; protein_id "ENSRNOP00000107864"; protein_version "1";
2	ensembl	exon	237690591	237690690	0	+	.	gene_id "ENSRNOG00000015024"; gene_version "8"; transcript_id "ENSRNOT00000119050"; transcript_version "2"; exon_number "7"; gene_name "Mcoln3"; gene_source "ensembl"; gene_biotype "protein_coding"; transcript_name "Mcoln3-203"; transcript_source "ensembl"; transcript_biotype "protein_coding"; exon_id "ENSRNOE00000144141"; exon_version "1";
2	ensembl	CDS	237690591	237690690	0	+	0	gene_id "ENSRNOG00000015024"; gene_version "8"; transcript_id "ENSRNOT00000119050"; transcript_version "2"; exon_number "7"; gene_name "Mcoln3"; gene_source "ensembl"; gene_biotype "protein_coding"; transcript_name "Mcoln3-203"; transcript_source "ensembl"; transcript_biotype "protein_coding"; protein_id "ENSRNOP00000097789"; protein_version "1";
2	ensembl	exon	237690591	237690690	0	+	.	gene_id "ENSRNOG00000015024"; gene_version "8"; transcript_id "ENSRNOT00000112995"; transcript_version "2"; exon_number "7"; gene_name "Mcoln3"; gene_source "ensembl"; gene_biotype "protein_coding"; transcript_name "Mcoln3-202"; transcript_source "ensembl"; transcript_biotype "protein_coding"; exon_id "ENSRNOE00000144141"; exon_version "1"; tag "Ensembl_canonical";
2	ensembl	CDS	237690591	237690690	0	+	0	gene_id "ENSRNOG00000015024"; gene_version "8"; transcript_id "ENSRNOT00000112995"; transcript_version "2"; exon_number "7"; gene_name "Mcoln3"; gene_source "ensembl"; gene_biotype "protein_coding"; transcript_name "Mcoln3-202"; transcript_source "ensembl"; transcript_biotype "protein_coding"; protein_id "ENSRNOP00000084352"; protein_version "2"; tag "Ensembl_canonical";
2	ensembl	exon	237690591	237690690	0	+	.	gene_id "ENSRNOG00000015024"; gene_version "8"; transcript_id "ENSRNOT00000020230"; transcript_version "8"; exon_number "7"; gene_name "Mcoln3"; gene_source "ensembl"; gene_biotype "protein_coding"; transcript_name "Mcoln3-201"; transcript_source "ensembl"; transcript_biotype "protein_coding"; exon_id "ENSRNOE00000144141"; exon_version "1";
2	ensembl	CDS	237690591	237690690	0	+	0	gene_id "ENSRNOG00000015024"; gene_version "8"; transcript_id "ENSRNOT00000020230"; transcript_version "8"; exon_number "7"; gene_name "Mcoln3"; gene_source "ensembl"; gene_biotype "protein_coding"; transcript_name "Mcoln3-201"; transcript_source "ensembl"; transcript_biotype "protein_coding"; protein_id "ENSRNOP00000020231"; protein_version "8";
2	ENSEMBL114_rn	exon	237690591	237690690	28.2387832302835	+	.	gene_id "ENSRNOG00000015024"; transcript_id "ENSRNOG00000015024_tx_1"; exon_id "2_237690591_237690690_+"; exonnum "7"; txlen "4428";
2	ENSEMBL114_rn	exon	237690591	237690690	0.591267355025515	+	.	gene_id "ENSRNOG00000015024"; transcript_id "ENSRNOG00000015024_tx_11"; exon_id "2_237690591_237690690_+"; exonnum "11"; txlen "4817";
2	ENSEMBL114_rn	exon	237690591	237690690	0.492747745888849	+	.	gene_id "ENSRNOG00000015024"; transcript_id "ENSRNOG00000015024_tx_12"; exon_id "2_237690591_237690690_+"; exonnum "7"; txlen "4383";
2	ENSEMBL114_rn	exon	237690591	237690690	0.44044723795479	+	.	gene_id "ENSRNOG00000015024"; transcript_id "ENSRNOG00000015024_tx_13"; exon_id "2_237690591_237690690_+"; exonnum "8"; txlen "4424";
2	ENSEMBL114_rn	exon	237690591	237690690	0.258778466207037	+	.	gene_id "ENSRNOG00000015024"; transcript_id "ENSRNOG00000015024_tx_15"; exon_id "2_237690591_237690690_+"; exonnum "7"; txlen "4259";
2	ENSEMBL114_rn	exon	237690591	237690690	0.258778466207037	+	.	gene_id "ENSRNOG00000015024"; transcript_id "ENSRNOG00000015024_tx_16"; exon_id "2_237690591_237690690_+"; exonnum "8"; txlen "4489";
2	ENSEMBL114_rn	exon	237690591	237690690	0.258778466207037	+	.	gene_id "ENSRNOG00000015024"; transcript_id "ENSRNOG00000015024_tx_17"; exon_id "2_237690591_237690690_+"; exonnum "10"; txlen "4652";
2	ENSEMBL114_rn	exon	237690591	237690690	0.25434376425117	+	.	gene_id "ENSRNOG00000015024"; transcript_id "ENSRNOG00000015024_tx_18"; exon_id "2_237690591_237690690_+"; exonnum "9"; txlen "4628";
2	ENSEMBL114_rn	exon	237690591	237690690	0.236973967016134	+	.	gene_id "ENSRNOG00000015024"; transcript_id "ENSRNOG00000015024_tx_19"; exon_id "2_237690591_237690690_+"; exonnum "11"; txlen "4791";
2	ENSEMBL114_rn	exon	237690591	237690690	6.40164557554645	+	.	gene_id "ENSRNOG00000015024"; transcript_id "ENSRNOG00000015024_tx_2"; exon_id "2_237690591_237690690_+"; exonnum "8"; txlen "4554";
2	ENSEMBL114_rn	exon	237690591	237690690	5.86988718245673	+	.	gene_id "ENSRNOG00000015024"; transcript_id "ENSRNOG00000015024_tx_3"; exon_id "2_237690591_237690690_+"; exonnum "8"; txlen "4538";
2	ENSEMBL114_rn	exon	237690591	237690690	1.30047375489576	+	.	gene_id "ENSRNOG00000015024"; transcript_id "ENSRNOG00000015024_tx_8"; exon_id "2_237690591_237690690_+"; exonnum "9"; txlen "4654";
2	ENSEMBL114_rn	exon	237690591	237690690	0.849491041791291	+	.	gene_id "ENSRNOG00000015024"; transcript_id "ENSRNOG00000015024_tx_9"; exon_id "2_237690591_237690690_+"; exonnum "7"; txlen "4414";
2	ensembl	exon	237693004	237693116	0	+	.	gene_id "ENSRNOG00000015024"; gene_version "8"; transcript_id "ENSRNOT00000151289"; transcript_version "1"; exon_number "8"; gene_name "Mcoln3"; gene_source "ensembl"; gene_biotype "protein_coding"; transcript_name "Mcoln3-205"; transcript_source "ensembl"; transcript_biotype "protein_coding"; exon_id "ENSRNOE00000144189"; exon_version "1";
2	ensembl	CDS	237693004	237693116	0	+	2	gene_id "ENSRNOG00000015024"; gene_version "8"; transcript_id "ENSRNOT00000151289"; transcript_version "1"; exon_number "8"; gene_name "Mcoln3"; gene_source "ensembl"; gene_biotype "protein_coding"; transcript_name "Mcoln3-205"; transcript_source "ensembl"; transcript_biotype "protein_coding"; protein_id "ENSRNOP00000110424"; protein_version "1";
2	ensembl	exon	237693004	237693116	0	+	.	gene_id "ENSRNOG00000015024"; gene_version "8"; transcript_id "ENSRNOT00000138110"; transcript_version "1"; exon_number "8"; gene_name "Mcoln3"; gene_source "ensembl"; gene_biotype "protein_coding"; transcript_name "Mcoln3-204"; transcript_source "ensembl"; transcript_biotype "protein_coding"; exon_id "ENSRNOE00000144189"; exon_version "1";
2	ensembl	CDS	237693004	237693116	0	+	2	gene_id "ENSRNOG00000015024"; gene_version "8"; transcript_id "ENSRNOT00000138110"; transcript_version "1"; exon_number "8"; gene_name "Mcoln3"; gene_source "ensembl"; gene_biotype "protein_coding"; transcript_name "Mcoln3-204"; transcript_source "ensembl"; transcript_biotype "protein_coding"; protein_id "ENSRNOP00000107864"; protein_version "1";
2	ensembl	exon	237693004	237693116	0	+	.	gene_id "ENSRNOG00000015024"; gene_version "8"; transcript_id "ENSRNOT00000119050"; transcript_version "2"; exon_number "8"; gene_name "Mcoln3"; gene_source "ensembl"; gene_biotype "protein_coding"; transcript_name "Mcoln3-203"; transcript_source "ensembl"; transcript_biotype "protein_coding"; exon_id "ENSRNOE00000144189"; exon_version "1";
2	ensembl	CDS	237693004	237693116	0	+	2	gene_id "ENSRNOG00000015024"; gene_version "8"; transcript_id "ENSRNOT00000119050"; transcript_version "2"; exon_number "8"; gene_name "Mcoln3"; gene_source "ensembl"; gene_biotype "protein_coding"; transcript_name "Mcoln3-203"; transcript_source "ensembl"; transcript_biotype "protein_coding"; protein_id "ENSRNOP00000097789"; protein_version "1";
2	ensembl	exon	237693004	237693116	0	+	.	gene_id "ENSRNOG00000015024"; gene_version "8"; transcript_id "ENSRNOT00000112995"; transcript_version "2"; exon_number "8"; gene_name "Mcoln3"; gene_source "ensembl"; gene_biotype "protein_coding"; transcript_name "Mcoln3-202"; transcript_source "ensembl"; transcript_biotype "protein_coding"; exon_id "ENSRNOE00000144189"; exon_version "1"; tag "Ensembl_canonical";
2	ensembl	CDS	237693004	237693116	0	+	2	gene_id "ENSRNOG00000015024"; gene_version "8"; transcript_id "ENSRNOT00000112995"; transcript_version "2"; exon_number "8"; gene_name "Mcoln3"; gene_source "ensembl"; gene_biotype "protein_coding"; transcript_name "Mcoln3-202"; transcript_source "ensembl"; transcript_biotype "protein_coding"; protein_id "ENSRNOP00000084352"; protein_version "2"; tag "Ensembl_canonical";
2	ensembl	exon	237693004	237693116	0	+	.	gene_id "ENSRNOG00000015024"; gene_version "8"; transcript_id "ENSRNOT00000020230"; transcript_version "8"; exon_number "8"; gene_name "Mcoln3"; gene_source "ensembl"; gene_biotype "protein_coding"; transcript_name "Mcoln3-201"; transcript_source "ensembl"; transcript_biotype "protein_coding"; exon_id "ENSRNOE00000144189"; exon_version "1";
2	ensembl	CDS	237693004	237693116	0	+	2	gene_id "ENSRNOG00000015024"; gene_version "8"; transcript_id "ENSRNOT00000020230"; transcript_version "8"; exon_number "8"; gene_name "Mcoln3"; gene_source "ensembl"; gene_biotype "protein_coding"; transcript_name "Mcoln3-201"; transcript_source "ensembl"; transcript_biotype "protein_coding"; protein_id "ENSRNOP00000020231"; protein_version "8";
2	ENSEMBL114_rn	exon	237693004	237693116	28.2387832302835	+	.	gene_id "ENSRNOG00000015024"; transcript_id "ENSRNOG00000015024_tx_1"; exon_id "2_237693004_237693116_+"; exonnum "8"; txlen "4428";
2	ENSEMBL114_rn	exon	237693004	237693116	0.591267355025515	+	.	gene_id "ENSRNOG00000015024"; transcript_id "ENSRNOG00000015024_tx_11"; exon_id "2_237693004_237693116_+"; exonnum "12"; txlen "4817";
2	ENSEMBL114_rn	exon	237693004	237693116	0.492747745888849	+	.	gene_id "ENSRNOG00000015024"; transcript_id "ENSRNOG00000015024_tx_12"; exon_id "2_237693004_237693116_+"; exonnum "8"; txlen "4383";
2	ENSEMBL114_rn	exon	237693004	237693116	0.44044723795479	+	.	gene_id "ENSRNOG00000015024"; transcript_id "ENSRNOG00000015024_tx_13"; exon_id "2_237693004_237693116_+"; exonnum "9"; txlen "4424";
2	ENSEMBL114_rn	exon	237693004	237693116	0.258778466207037	+	.	gene_id "ENSRNOG00000015024"; transcript_id "ENSRNOG00000015024_tx_15"; exon_id "2_237693004_237693116_+"; exonnum "8"; txlen "4259";
2	ENSEMBL114_rn	exon	237693004	237693116	0.258778466207037	+	.	gene_id "ENSRNOG00000015024"; transcript_id "ENSRNOG00000015024_tx_16"; exon_id "2_237693004_237693116_+"; exonnum "9"; txlen "4489";
2	ENSEMBL114_rn	exon	237693004	237693116	0.258778466207037	+	.	gene_id "ENSRNOG00000015024"; transcript_id "ENSRNOG00000015024_tx_17"; exon_id "2_237693004_237693116_+"; exonnum "11"; txlen "4652";
2	ENSEMBL114_rn	exon	237693004	237693116	0.25434376425117	+	.	gene_id "ENSRNOG00000015024"; transcript_id "ENSRNOG00000015024_tx_18"; exon_id "2_237693004_237693116_+"; exonnum "10"; txlen "4628";
2	ENSEMBL114_rn	exon	237693004	237693116	0.236973967016134	+	.	gene_id "ENSRNOG00000015024"; transcript_id "ENSRNOG00000015024_tx_19"; exon_id "2_237693004_237693116_+"; exonnum "12"; txlen "4791";
2	ENSEMBL114_rn	exon	237693004	237693116	6.40164557554645	+	.	gene_id "ENSRNOG00000015024"; transcript_id "ENSRNOG00000015024_tx_2"; exon_id "2_237693004_237693116_+"; exonnum "9"; txlen "4554";
2	ENSEMBL114_rn	exon	237693004	237693116	5.86988718245673	+	.	gene_id "ENSRNOG00000015024"; transcript_id "ENSRNOG00000015024_tx_3"; exon_id "2_237693004_237693116_+"; exonnum "9"; txlen "4538";
2	ENSEMBL114_rn	exon	237693004	237693116	1.30047375489576	+	.	gene_id "ENSRNOG00000015024"; transcript_id "ENSRNOG00000015024_tx_8"; exon_id "2_237693004_237693116_+"; exonnum "10"; txlen "4654";
2	ENSEMBL114_rn	exon	237693004	237693116	0.849491041791291	+	.	gene_id "ENSRNOG00000015024"; transcript_id "ENSRNOG00000015024_tx_9"; exon_id "2_237693004_237693116_+"; exonnum "8"; txlen "4414";
2	ensembl	exon	237693194	237693343	0	+	.	gene_id "ENSRNOG00000015024"; gene_version "8"; transcript_id "ENSRNOT00000151289"; transcript_version "1"; exon_number "9"; gene_name "Mcoln3"; gene_source "ensembl"; gene_biotype "protein_coding"; transcript_name "Mcoln3-205"; transcript_source "ensembl"; transcript_biotype "protein_coding"; exon_id "ENSRNOE00000144237"; exon_version "2";
2	ensembl	CDS	237693194	237693343	0	+	0	gene_id "ENSRNOG00000015024"; gene_version "8"; transcript_id "ENSRNOT00000151289"; transcript_version "1"; exon_number "9"; gene_name "Mcoln3"; gene_source "ensembl"; gene_biotype "protein_coding"; transcript_name "Mcoln3-205"; transcript_source "ensembl"; transcript_biotype "protein_coding"; protein_id "ENSRNOP00000110424"; protein_version "1";
2	ensembl	exon	237693194	237693343	0	+	.	gene_id "ENSRNOG00000015024"; gene_version "8"; transcript_id "ENSRNOT00000138110"; transcript_version "1"; exon_number "9"; gene_name "Mcoln3"; gene_source "ensembl"; gene_biotype "protein_coding"; transcript_name "Mcoln3-204"; transcript_source "ensembl"; transcript_biotype "protein_coding"; exon_id "ENSRNOE00000144237"; exon_version "2";
2	ensembl	CDS	237693194	237693343	0	+	0	gene_id "ENSRNOG00000015024"; gene_version "8"; transcript_id "ENSRNOT00000138110"; transcript_version "1"; exon_number "9"; gene_name "Mcoln3"; gene_source "ensembl"; gene_biotype "protein_coding"; transcript_name "Mcoln3-204"; transcript_source "ensembl"; transcript_biotype "protein_coding"; protein_id "ENSRNOP00000107864"; protein_version "1";
2	ensembl	exon	237693194	237693343	0	+	.	gene_id "ENSRNOG00000015024"; gene_version "8"; transcript_id "ENSRNOT00000119050"; transcript_version "2"; exon_number "9"; gene_name "Mcoln3"; gene_source "ensembl"; gene_biotype "protein_coding"; transcript_name "Mcoln3-203"; transcript_source "ensembl"; transcript_biotype "protein_coding"; exon_id "ENSRNOE00000144237"; exon_version "2";
2	ensembl	CDS	237693194	237693343	0	+	0	gene_id "ENSRNOG00000015024"; gene_version "8"; transcript_id "ENSRNOT00000119050"; transcript_version "2"; exon_number "9"; gene_name "Mcoln3"; gene_source "ensembl"; gene_biotype "protein_coding"; transcript_name "Mcoln3-203"; transcript_source "ensembl"; transcript_biotype "protein_coding"; protein_id "ENSRNOP00000097789"; protein_version "1";
2	ensembl	exon	237693194	237693343	0	+	.	gene_id "ENSRNOG00000015024"; gene_version "8"; transcript_id "ENSRNOT00000112995"; transcript_version "2"; exon_number "9"; gene_name "Mcoln3"; gene_source "ensembl"; gene_biotype "protein_coding"; transcript_name "Mcoln3-202"; transcript_source "ensembl"; transcript_biotype "protein_coding"; exon_id "ENSRNOE00000144237"; exon_version "2"; tag "Ensembl_canonical";
2	ensembl	CDS	237693194	237693343	0	+	0	gene_id "ENSRNOG00000015024"; gene_version "8"; transcript_id "ENSRNOT00000112995"; transcript_version "2"; exon_number "9"; gene_name "Mcoln3"; gene_source "ensembl"; gene_biotype "protein_coding"; transcript_name "Mcoln3-202"; transcript_source "ensembl"; transcript_biotype "protein_coding"; protein_id "ENSRNOP00000084352"; protein_version "2"; tag "Ensembl_canonical";
2	ensembl	exon	237693194	237693343	0	+	.	gene_id "ENSRNOG00000015024"; gene_version "8"; transcript_id "ENSRNOT00000020230"; transcript_version "8"; exon_number "9"; gene_name "Mcoln3"; gene_source "ensembl"; gene_biotype "protein_coding"; transcript_name "Mcoln3-201"; transcript_source "ensembl"; transcript_biotype "protein_coding"; exon_id "ENSRNOE00000144237"; exon_version "2";
2	ensembl	CDS	237693194	237693343	0	+	0	gene_id "ENSRNOG00000015024"; gene_version "8"; transcript_id "ENSRNOT00000020230"; transcript_version "8"; exon_number "9"; gene_name "Mcoln3"; gene_source "ensembl"; gene_biotype "protein_coding"; transcript_name "Mcoln3-201"; transcript_source "ensembl"; transcript_biotype "protein_coding"; protein_id "ENSRNOP00000020231"; protein_version "8";
2	ENSEMBL114_rn	exon	237693194	237693343	28.2387832302835	+	.	gene_id "ENSRNOG00000015024"; transcript_id "ENSRNOG00000015024_tx_1"; exon_id "2_237693194_237693343_+"; exonnum "9"; txlen "4428";
2	ENSEMBL114_rn	exon	237693194	237693343	0.591267355025515	+	.	gene_id "ENSRNOG00000015024"; transcript_id "ENSRNOG00000015024_tx_11"; exon_id "2_237693194_237693343_+"; exonnum "13"; txlen "4817";
2	ENSEMBL114_rn	exon	237693194	237693343	0.492747745888849	+	.	gene_id "ENSRNOG00000015024"; transcript_id "ENSRNOG00000015024_tx_12"; exon_id "2_237693194_237693343_+"; exonnum "9"; txlen "4383";
2	ENSEMBL114_rn	exon	237693194	237693343	0.44044723795479	+	.	gene_id "ENSRNOG00000015024"; transcript_id "ENSRNOG00000015024_tx_13"; exon_id "2_237693194_237693343_+"; exonnum "10"; txlen "4424";
2	ENSEMBL114_rn	exon	237693194	237693343	0.258778466207037	+	.	gene_id "ENSRNOG00000015024"; transcript_id "ENSRNOG00000015024_tx_15"; exon_id "2_237693194_237693343_+"; exonnum "9"; txlen "4259";
2	ENSEMBL114_rn	exon	237693194	237693343	0.258778466207037	+	.	gene_id "ENSRNOG00000015024"; transcript_id "ENSRNOG00000015024_tx_16"; exon_id "2_237693194_237693343_+"; exonnum "10"; txlen "4489";
2	ENSEMBL114_rn	exon	237693194	237693343	0.258778466207037	+	.	gene_id "ENSRNOG00000015024"; transcript_id "ENSRNOG00000015024_tx_17"; exon_id "2_237693194_237693343_+"; exonnum "12"; txlen "4652";
2	ENSEMBL114_rn	exon	237693194	237693343	0.25434376425117	+	.	gene_id "ENSRNOG00000015024"; transcript_id "ENSRNOG00000015024_tx_18"; exon_id "2_237693194_237693343_+"; exonnum "11"; txlen "4628";
2	ENSEMBL114_rn	exon	237693194	237693343	0.236973967016134	+	.	gene_id "ENSRNOG00000015024"; transcript_id "ENSRNOG00000015024_tx_19"; exon_id "2_237693194_237693343_+"; exonnum "13"; txlen "4791";
2	ENSEMBL114_rn	exon	237693194	237693343	6.40164557554645	+	.	gene_id "ENSRNOG00000015024"; transcript_id "ENSRNOG00000015024_tx_2"; exon_id "2_237693194_237693343_+"; exonnum "10"; txlen "4554";
2	ENSEMBL114_rn	exon	237693194	237693343	5.86988718245673	+	.	gene_id "ENSRNOG00000015024"; transcript_id "ENSRNOG00000015024_tx_3"; exon_id "2_237693194_237693343_+"; exonnum "10"; txlen "4538";
2	ENSEMBL114_rn	exon	237693194	237693343	1.30047375489576	+	.	gene_id "ENSRNOG00000015024"; transcript_id "ENSRNOG00000015024_tx_8"; exon_id "2_237693194_237693343_+"; exonnum "11"; txlen "4654";
2	ENSEMBL114_rn	exon	237693194	237693343	0.849491041791291	+	.	gene_id "ENSRNOG00000015024"; transcript_id "ENSRNOG00000015024_tx_9"; exon_id "2_237693194_237693343_+"; exonnum "9"; txlen "4414";
2	ensembl	exon	237698366	237698467	0	+	.	gene_id "ENSRNOG00000015024"; gene_version "8"; transcript_id "ENSRNOT00000151289"; transcript_version "1"; exon_number "10"; gene_name "Mcoln3"; gene_source "ensembl"; gene_biotype "protein_coding"; transcript_name "Mcoln3-205"; transcript_source "ensembl"; transcript_biotype "protein_coding"; exon_id "ENSRNOE00000564999"; exon_version "2";
2	ensembl	CDS	237698366	237698467	0	+	0	gene_id "ENSRNOG00000015024"; gene_version "8"; transcript_id "ENSRNOT00000151289"; transcript_version "1"; exon_number "10"; gene_name "Mcoln3"; gene_source "ensembl"; gene_biotype "protein_coding"; transcript_name "Mcoln3-205"; transcript_source "ensembl"; transcript_biotype "protein_coding"; protein_id "ENSRNOP00000110424"; protein_version "1";
2	ensembl	exon	237698366	237698467	0	+	.	gene_id "ENSRNOG00000015024"; gene_version "8"; transcript_id "ENSRNOT00000138110"; transcript_version "1"; exon_number "10"; gene_name "Mcoln3"; gene_source "ensembl"; gene_biotype "protein_coding"; transcript_name "Mcoln3-204"; transcript_source "ensembl"; transcript_biotype "protein_coding"; exon_id "ENSRNOE00000564999"; exon_version "2";
2	ensembl	CDS	237698366	237698467	0	+	0	gene_id "ENSRNOG00000015024"; gene_version "8"; transcript_id "ENSRNOT00000138110"; transcript_version "1"; exon_number "10"; gene_name "Mcoln3"; gene_source "ensembl"; gene_biotype "protein_coding"; transcript_name "Mcoln3-204"; transcript_source "ensembl"; transcript_biotype "protein_coding"; protein_id "ENSRNOP00000107864"; protein_version "1";
2	ensembl	exon	237698366	237698467	0	+	.	gene_id "ENSRNOG00000015024"; gene_version "8"; transcript_id "ENSRNOT00000112995"; transcript_version "2"; exon_number "10"; gene_name "Mcoln3"; gene_source "ensembl"; gene_biotype "protein_coding"; transcript_name "Mcoln3-202"; transcript_source "ensembl"; transcript_biotype "protein_coding"; exon_id "ENSRNOE00000564999"; exon_version "2"; tag "Ensembl_canonical";
2	ensembl	CDS	237698366	237698467	0	+	0	gene_id "ENSRNOG00000015024"; gene_version "8"; transcript_id "ENSRNOT00000112995"; transcript_version "2"; exon_number "10"; gene_name "Mcoln3"; gene_source "ensembl"; gene_biotype "protein_coding"; transcript_name "Mcoln3-202"; transcript_source "ensembl"; transcript_biotype "protein_coding"; protein_id "ENSRNOP00000084352"; protein_version "2"; tag "Ensembl_canonical";
2	ensembl	exon	237698366	237698467	0	+	.	gene_id "ENSRNOG00000015024"; gene_version "8"; transcript_id "ENSRNOT00000020230"; transcript_version "8"; exon_number "10"; gene_name "Mcoln3"; gene_source "ensembl"; gene_biotype "protein_coding"; transcript_name "Mcoln3-201"; transcript_source "ensembl"; transcript_biotype "protein_coding"; exon_id "ENSRNOE00000564999"; exon_version "2";
2	ensembl	CDS	237698366	237698467	0	+	0	gene_id "ENSRNOG00000015024"; gene_version "8"; transcript_id "ENSRNOT00000020230"; transcript_version "8"; exon_number "10"; gene_name "Mcoln3"; gene_source "ensembl"; gene_biotype "protein_coding"; transcript_name "Mcoln3-201"; transcript_source "ensembl"; transcript_biotype "protein_coding"; protein_id "ENSRNOP00000020231"; protein_version "8";
2	ENSEMBL114_rn	exon	237698366	237698467	28.2387832302835	+	.	gene_id "ENSRNOG00000015024"; transcript_id "ENSRNOG00000015024_tx_1"; exon_id "2_237698366_237698467_+"; exonnum "10"; txlen "4428";
2	ENSEMBL114_rn	exon	237698366	237698467	0.591267355025515	+	.	gene_id "ENSRNOG00000015024"; transcript_id "ENSRNOG00000015024_tx_11"; exon_id "2_237698366_237698467_+"; exonnum "14"; txlen "4817";
2	ENSEMBL114_rn	exon	237698366	237698467	0.44044723795479	+	.	gene_id "ENSRNOG00000015024"; transcript_id "ENSRNOG00000015024_tx_13"; exon_id "2_237698366_237698467_+"; exonnum "11"; txlen "4424";
2	ENSEMBL114_rn	exon	237698366	237698467	0.258778466207037	+	.	gene_id "ENSRNOG00000015024"; transcript_id "ENSRNOG00000015024_tx_15"; exon_id "2_237698366_237698467_+"; exonnum "10"; txlen "4259";
2	ENSEMBL114_rn	exon	237698366	237698467	0.258778466207037	+	.	gene_id "ENSRNOG00000015024"; transcript_id "ENSRNOG00000015024_tx_16"; exon_id "2_237698366_237698467_+"; exonnum "11"; txlen "4489";
2	ENSEMBL114_rn	exon	237698366	237698467	0.258778466207037	+	.	gene_id "ENSRNOG00000015024"; transcript_id "ENSRNOG00000015024_tx_17"; exon_id "2_237698366_237698467_+"; exonnum "13"; txlen "4652";
2	ENSEMBL114_rn	exon	237698366	237698467	0.25434376425117	+	.	gene_id "ENSRNOG00000015024"; transcript_id "ENSRNOG00000015024_tx_18"; exon_id "2_237698366_237698467_+"; exonnum "12"; txlen "4628";
2	ENSEMBL114_rn	exon	237698366	237698467	0.236973967016134	+	.	gene_id "ENSRNOG00000015024"; transcript_id "ENSRNOG00000015024_tx_19"; exon_id "2_237698366_237698467_+"; exonnum "14"; txlen "4791";
2	ENSEMBL114_rn	exon	237698366	237698467	6.40164557554645	+	.	gene_id "ENSRNOG00000015024"; transcript_id "ENSRNOG00000015024_tx_2"; exon_id "2_237698366_237698467_+"; exonnum "11"; txlen "4554";
2	ENSEMBL114_rn	exon	237698366	237698467	5.86988718245673	+	.	gene_id "ENSRNOG00000015024"; transcript_id "ENSRNOG00000015024_tx_3"; exon_id "2_237698366_237698467_+"; exonnum "11"; txlen "4538";
2	ENSEMBL114_rn	exon	237698366	237698467	1.30047375489576	+	.	gene_id "ENSRNOG00000015024"; transcript_id "ENSRNOG00000015024_tx_8"; exon_id "2_237698366_237698467_+"; exonnum "12"; txlen "4654";
2	ENSEMBL114_rn	exon	237698366	237698467	0.849491041791291	+	.	gene_id "ENSRNOG00000015024"; transcript_id "ENSRNOG00000015024_tx_9"; exon_id "2_237698366_237698467_+"; exonnum "10"; txlen "4414";
2	ensembl	exon	237698555	237698677	0	+	.	gene_id "ENSRNOG00000015024"; gene_version "8"; transcript_id "ENSRNOT00000151289"; transcript_version "1"; exon_number "11"; gene_name "Mcoln3"; gene_source "ensembl"; gene_biotype "protein_coding"; transcript_name "Mcoln3-205"; transcript_source "ensembl"; transcript_biotype "protein_coding"; exon_id "ENSRNOE00000144326"; exon_version "1";
2	ensembl	CDS	237698555	237698677	0	+	0	gene_id "ENSRNOG00000015024"; gene_version "8"; transcript_id "ENSRNOT00000151289"; transcript_version "1"; exon_number "11"; gene_name "Mcoln3"; gene_source "ensembl"; gene_biotype "protein_coding"; transcript_name "Mcoln3-205"; transcript_source "ensembl"; transcript_biotype "protein_coding"; protein_id "ENSRNOP00000110424"; protein_version "1";
2	ensembl	exon	237698555	237698677	0	+	.	gene_id "ENSRNOG00000015024"; gene_version "8"; transcript_id "ENSRNOT00000138110"; transcript_version "1"; exon_number "11"; gene_name "Mcoln3"; gene_source "ensembl"; gene_biotype "protein_coding"; transcript_name "Mcoln3-204"; transcript_source "ensembl"; transcript_biotype "protein_coding"; exon_id "ENSRNOE00000144326"; exon_version "1";
2	ensembl	CDS	237698555	237698677	0	+	0	gene_id "ENSRNOG00000015024"; gene_version "8"; transcript_id "ENSRNOT00000138110"; transcript_version "1"; exon_number "11"; gene_name "Mcoln3"; gene_source "ensembl"; gene_biotype "protein_coding"; transcript_name "Mcoln3-204"; transcript_source "ensembl"; transcript_biotype "protein_coding"; protein_id "ENSRNOP00000107864"; protein_version "1";
2	ensembl	exon	237698555	237698677	0	+	.	gene_id "ENSRNOG00000015024"; gene_version "8"; transcript_id "ENSRNOT00000119050"; transcript_version "2"; exon_number "10"; gene_name "Mcoln3"; gene_source "ensembl"; gene_biotype "protein_coding"; transcript_name "Mcoln3-203"; transcript_source "ensembl"; transcript_biotype "protein_coding"; exon_id "ENSRNOE00000144326"; exon_version "1";
2	ensembl	CDS	237698555	237698677	0	+	0	gene_id "ENSRNOG00000015024"; gene_version "8"; transcript_id "ENSRNOT00000119050"; transcript_version "2"; exon_number "10"; gene_name "Mcoln3"; gene_source "ensembl"; gene_biotype "protein_coding"; transcript_name "Mcoln3-203"; transcript_source "ensembl"; transcript_biotype "protein_coding"; protein_id "ENSRNOP00000097789"; protein_version "1";
2	ensembl	exon	237698555	237698677	0	+	.	gene_id "ENSRNOG00000015024"; gene_version "8"; transcript_id "ENSRNOT00000112995"; transcript_version "2"; exon_number "11"; gene_name "Mcoln3"; gene_source "ensembl"; gene_biotype "protein_coding"; transcript_name "Mcoln3-202"; transcript_source "ensembl"; transcript_biotype "protein_coding"; exon_id "ENSRNOE00000144326"; exon_version "1"; tag "Ensembl_canonical";
2	ensembl	CDS	237698555	237698677	0	+	0	gene_id "ENSRNOG00000015024"; gene_version "8"; transcript_id "ENSRNOT00000112995"; transcript_version "2"; exon_number "11"; gene_name "Mcoln3"; gene_source "ensembl"; gene_biotype "protein_coding"; transcript_name "Mcoln3-202"; transcript_source "ensembl"; transcript_biotype "protein_coding"; protein_id "ENSRNOP00000084352"; protein_version "2"; tag "Ensembl_canonical";
2	ensembl	exon	237698555	237698677	0	+	.	gene_id "ENSRNOG00000015024"; gene_version "8"; transcript_id "ENSRNOT00000020230"; transcript_version "8"; exon_number "11"; gene_name "Mcoln3"; gene_source "ensembl"; gene_biotype "protein_coding"; transcript_name "Mcoln3-201"; transcript_source "ensembl"; transcript_biotype "protein_coding"; exon_id "ENSRNOE00000144326"; exon_version "1";
2	ensembl	CDS	237698555	237698677	0	+	0	gene_id "ENSRNOG00000015024"; gene_version "8"; transcript_id "ENSRNOT00000020230"; transcript_version "8"; exon_number "11"; gene_name "Mcoln3"; gene_source "ensembl"; gene_biotype "protein_coding"; transcript_name "Mcoln3-201"; transcript_source "ensembl"; transcript_biotype "protein_coding"; protein_id "ENSRNOP00000020231"; protein_version "8";
2	ENSEMBL114_rn	exon	237698555	237698677	28.2387832302835	+	.	gene_id "ENSRNOG00000015024"; transcript_id "ENSRNOG00000015024_tx_1"; exon_id "2_237698555_237698677_+"; exonnum "11"; txlen "4428";
2	ENSEMBL114_rn	exon	237698555	237698677	0.591267355025515	+	.	gene_id "ENSRNOG00000015024"; transcript_id "ENSRNOG00000015024_tx_11"; exon_id "2_237698555_237698677_+"; exonnum "15"; txlen "4817";
2	ENSEMBL114_rn	exon	237698555	237698677	0.492747745888849	+	.	gene_id "ENSRNOG00000015024"; transcript_id "ENSRNOG00000015024_tx_12"; exon_id "2_237698555_237698677_+"; exonnum "10"; txlen "4383";
2	ENSEMBL114_rn	exon	237698555	237698677	0.44044723795479	+	.	gene_id "ENSRNOG00000015024"; transcript_id "ENSRNOG00000015024_tx_13"; exon_id "2_237698555_237698677_+"; exonnum "12"; txlen "4424";
2	ENSEMBL114_rn	exon	237698555	237698677	0.258778466207037	+	.	gene_id "ENSRNOG00000015024"; transcript_id "ENSRNOG00000015024_tx_15"; exon_id "2_237698555_237698677_+"; exonnum "11"; txlen "4259";
2	ENSEMBL114_rn	exon	237698555	237698677	0.258778466207037	+	.	gene_id "ENSRNOG00000015024"; transcript_id "ENSRNOG00000015024_tx_16"; exon_id "2_237698555_237698677_+"; exonnum "12"; txlen "4489";
2	ENSEMBL114_rn	exon	237698555	237698677	0.258778466207037	+	.	gene_id "ENSRNOG00000015024"; transcript_id "ENSRNOG00000015024_tx_17"; exon_id "2_237698555_237698677_+"; exonnum "14"; txlen "4652";
2	ENSEMBL114_rn	exon	237698555	237698677	0.25434376425117	+	.	gene_id "ENSRNOG00000015024"; transcript_id "ENSRNOG00000015024_tx_18"; exon_id "2_237698555_237698677_+"; exonnum "13"; txlen "4628";
2	ENSEMBL114_rn	exon	237698555	237698677	0.236973967016134	+	.	gene_id "ENSRNOG00000015024"; transcript_id "ENSRNOG00000015024_tx_19"; exon_id "2_237698555_237698677_+"; exonnum "15"; txlen "4791";
2	ENSEMBL114_rn	exon	237698555	237698677	6.40164557554645	+	.	gene_id "ENSRNOG00000015024"; transcript_id "ENSRNOG00000015024_tx_2"; exon_id "2_237698555_237698677_+"; exonnum "12"; txlen "4554";
2	ENSEMBL114_rn	exon	237698555	237698677	5.86988718245673	+	.	gene_id "ENSRNOG00000015024"; transcript_id "ENSRNOG00000015024_tx_3"; exon_id "2_237698555_237698677_+"; exonnum "12"; txlen "4538";
2	ENSEMBL114_rn	exon	237698555	237698677	1.30047375489576	+	.	gene_id "ENSRNOG00000015024"; transcript_id "ENSRNOG00000015024_tx_8"; exon_id "2_237698555_237698677_+"; exonnum "13"; txlen "4654";
2	ENSEMBL114_rn	exon	237698555	237698677	0.849491041791291	+	.	gene_id "ENSRNOG00000015024"; transcript_id "ENSRNOG00000015024_tx_9"; exon_id "2_237698555_237698677_+"; exonnum "11"; txlen "4414";
2	ensembl	exon	237700556	237700762	0	+	.	gene_id "ENSRNOG00000015024"; gene_version "8"; transcript_id "ENSRNOT00000151289"; transcript_version "1"; exon_number "12"; gene_name "Mcoln3"; gene_source "ensembl"; gene_biotype "protein_coding"; transcript_name "Mcoln3-205"; transcript_source "ensembl"; transcript_biotype "protein_coding"; exon_id "ENSRNOE00000144376"; exon_version "1";
2	ensembl	CDS	237700556	237700762	0	+	0	gene_id "ENSRNOG00000015024"; gene_version "8"; transcript_id "ENSRNOT00000151289"; transcript_version "1"; exon_number "12"; gene_name "Mcoln3"; gene_source "ensembl"; gene_biotype "protein_coding"; transcript_name "Mcoln3-205"; transcript_source "ensembl"; transcript_biotype "protein_coding"; protein_id "ENSRNOP00000110424"; protein_version "1";
2	ensembl	exon	237700556	237700762	0	+	.	gene_id "ENSRNOG00000015024"; gene_version "8"; transcript_id "ENSRNOT00000138110"; transcript_version "1"; exon_number "12"; gene_name "Mcoln3"; gene_source "ensembl"; gene_biotype "protein_coding"; transcript_name "Mcoln3-204"; transcript_source "ensembl"; transcript_biotype "protein_coding"; exon_id "ENSRNOE00000144376"; exon_version "1";
2	ensembl	CDS	237700556	237700762	0	+	0	gene_id "ENSRNOG00000015024"; gene_version "8"; transcript_id "ENSRNOT00000138110"; transcript_version "1"; exon_number "12"; gene_name "Mcoln3"; gene_source "ensembl"; gene_biotype "protein_coding"; transcript_name "Mcoln3-204"; transcript_source "ensembl"; transcript_biotype "protein_coding"; protein_id "ENSRNOP00000107864"; protein_version "1";
2	ensembl	exon	237700556	237700762	0	+	.	gene_id "ENSRNOG00000015024"; gene_version "8"; transcript_id "ENSRNOT00000119050"; transcript_version "2"; exon_number "11"; gene_name "Mcoln3"; gene_source "ensembl"; gene_biotype "protein_coding"; transcript_name "Mcoln3-203"; transcript_source "ensembl"; transcript_biotype "protein_coding"; exon_id "ENSRNOE00000144376"; exon_version "1";
2	ensembl	CDS	237700556	237700762	0	+	0	gene_id "ENSRNOG00000015024"; gene_version "8"; transcript_id "ENSRNOT00000119050"; transcript_version "2"; exon_number "11"; gene_name "Mcoln3"; gene_source "ensembl"; gene_biotype "protein_coding"; transcript_name "Mcoln3-203"; transcript_source "ensembl"; transcript_biotype "protein_coding"; protein_id "ENSRNOP00000097789"; protein_version "1";
2	ensembl	exon	237700556	237700762	0	+	.	gene_id "ENSRNOG00000015024"; gene_version "8"; transcript_id "ENSRNOT00000112995"; transcript_version "2"; exon_number "12"; gene_name "Mcoln3"; gene_source "ensembl"; gene_biotype "protein_coding"; transcript_name "Mcoln3-202"; transcript_source "ensembl"; transcript_biotype "protein_coding"; exon_id "ENSRNOE00000144376"; exon_version "1"; tag "Ensembl_canonical";
2	ensembl	CDS	237700556	237700762	0	+	0	gene_id "ENSRNOG00000015024"; gene_version "8"; transcript_id "ENSRNOT00000112995"; transcript_version "2"; exon_number "12"; gene_name "Mcoln3"; gene_source "ensembl"; gene_biotype "protein_coding"; transcript_name "Mcoln3-202"; transcript_source "ensembl"; transcript_biotype "protein_coding"; protein_id "ENSRNOP00000084352"; protein_version "2"; tag "Ensembl_canonical";
2	ensembl	exon	237700556	237700762	0	+	.	gene_id "ENSRNOG00000015024"; gene_version "8"; transcript_id "ENSRNOT00000020230"; transcript_version "8"; exon_number "12"; gene_name "Mcoln3"; gene_source "ensembl"; gene_biotype "protein_coding"; transcript_name "Mcoln3-201"; transcript_source "ensembl"; transcript_biotype "protein_coding"; exon_id "ENSRNOE00000144376"; exon_version "1";
2	ensembl	CDS	237700556	237700762	0	+	0	gene_id "ENSRNOG00000015024"; gene_version "8"; transcript_id "ENSRNOT00000020230"; transcript_version "8"; exon_number "12"; gene_name "Mcoln3"; gene_source "ensembl"; gene_biotype "protein_coding"; transcript_name "Mcoln3-201"; transcript_source "ensembl"; transcript_biotype "protein_coding"; protein_id "ENSRNOP00000020231"; protein_version "8";
2	ENSEMBL114_rn	exon	237700556	237700762	28.2387832302835	+	.	gene_id "ENSRNOG00000015024"; transcript_id "ENSRNOG00000015024_tx_1"; exon_id "2_237700556_237700762_+"; exonnum "12"; txlen "4428";
2	ENSEMBL114_rn	exon	237700556	237700762	0.591267355025515	+	.	gene_id "ENSRNOG00000015024"; transcript_id "ENSRNOG00000015024_tx_11"; exon_id "2_237700556_237700762_+"; exonnum "16"; txlen "4817";
2	ENSEMBL114_rn	exon	237700556	237700762	0.492747745888849	+	.	gene_id "ENSRNOG00000015024"; transcript_id "ENSRNOG00000015024_tx_12"; exon_id "2_237700556_237700762_+"; exonnum "11"; txlen "4383";
2	ENSEMBL114_rn	exon	237700556	237700762	0.44044723795479	+	.	gene_id "ENSRNOG00000015024"; transcript_id "ENSRNOG00000015024_tx_13"; exon_id "2_237700556_237700762_+"; exonnum "13"; txlen "4424";
2	ENSEMBL114_rn	exon	237700556	237700762	0.258778466207037	+	.	gene_id "ENSRNOG00000015024"; transcript_id "ENSRNOG00000015024_tx_15"; exon_id "2_237700556_237700762_+"; exonnum "12"; txlen "4259";
2	ENSEMBL114_rn	exon	237700556	237700762	0.258778466207037	+	.	gene_id "ENSRNOG00000015024"; transcript_id "ENSRNOG00000015024_tx_16"; exon_id "2_237700556_237700762_+"; exonnum "13"; txlen "4489";
2	ENSEMBL114_rn	exon	237700556	237700762	0.258778466207037	+	.	gene_id "ENSRNOG00000015024"; transcript_id "ENSRNOG00000015024_tx_17"; exon_id "2_237700556_237700762_+"; exonnum "15"; txlen "4652";
2	ENSEMBL114_rn	exon	237700556	237700762	0.25434376425117	+	.	gene_id "ENSRNOG00000015024"; transcript_id "ENSRNOG00000015024_tx_18"; exon_id "2_237700556_237700762_+"; exonnum "14"; txlen "4628";
2	ENSEMBL114_rn	exon	237700556	237700762	0.236973967016134	+	.	gene_id "ENSRNOG00000015024"; transcript_id "ENSRNOG00000015024_tx_19"; exon_id "2_237700556_237700762_+"; exonnum "16"; txlen "4791";
2	ENSEMBL114_rn	exon	237700556	237700762	6.40164557554645	+	.	gene_id "ENSRNOG00000015024"; transcript_id "ENSRNOG00000015024_tx_2"; exon_id "2_237700556_237700762_+"; exonnum "13"; txlen "4554";
2	ENSEMBL114_rn	exon	237700556	237700762	5.86988718245673	+	.	gene_id "ENSRNOG00000015024"; transcript_id "ENSRNOG00000015024_tx_3"; exon_id "2_237700556_237700762_+"; exonnum "13"; txlen "4538";
2	ENSEMBL114_rn	exon	237700556	237700762	1.30047375489576	+	.	gene_id "ENSRNOG00000015024"; transcript_id "ENSRNOG00000015024_tx_8"; exon_id "2_237700556_237700762_+"; exonnum "14"; txlen "4654";
2	ENSEMBL114_rn	exon	237700556	237700762	0.849491041791291	+	.	gene_id "ENSRNOG00000015024"; transcript_id "ENSRNOG00000015024_tx_9"; exon_id "2_237700556_237700762_+"; exonnum "12"; txlen "4414";
2	ensembl	CDS	237703041	237703172	0	+	0	gene_id "ENSRNOG00000015024"; gene_version "8"; transcript_id "ENSRNOT00000151289"; transcript_version "1"; exon_number "13"; gene_name "Mcoln3"; gene_source "ensembl"; gene_biotype "protein_coding"; transcript_name "Mcoln3-205"; transcript_source "ensembl"; transcript_biotype "protein_coding"; protein_id "ENSRNOP00000110424"; protein_version "1";
2	ensembl	CDS	237703041	237703172	0	+	0	gene_id "ENSRNOG00000015024"; gene_version "8"; transcript_id "ENSRNOT00000138110"; transcript_version "1"; exon_number "13"; gene_name "Mcoln3"; gene_source "ensembl"; gene_biotype "protein_coding"; transcript_name "Mcoln3-204"; transcript_source "ensembl"; transcript_biotype "protein_coding"; protein_id "ENSRNOP00000107864"; protein_version "1";
2	ensembl	CDS	237703041	237703172	0	+	0	gene_id "ENSRNOG00000015024"; gene_version "8"; transcript_id "ENSRNOT00000119050"; transcript_version "2"; exon_number "12"; gene_name "Mcoln3"; gene_source "ensembl"; gene_biotype "protein_coding"; transcript_name "Mcoln3-203"; transcript_source "ensembl"; transcript_biotype "protein_coding"; protein_id "ENSRNOP00000097789"; protein_version "1";
2	ensembl	CDS	237703041	237703172	0	+	0	gene_id "ENSRNOG00000015024"; gene_version "8"; transcript_id "ENSRNOT00000112995"; transcript_version "2"; exon_number "13"; gene_name "Mcoln3"; gene_source "ensembl"; gene_biotype "protein_coding"; transcript_name "Mcoln3-202"; transcript_source "ensembl"; transcript_biotype "protein_coding"; protein_id "ENSRNOP00000084352"; protein_version "2"; tag "Ensembl_canonical";
2	ensembl	CDS	237703041	237703172	0	+	0	gene_id "ENSRNOG00000015024"; gene_version "8"; transcript_id "ENSRNOT00000020230"; transcript_version "8"; exon_number "13"; gene_name "Mcoln3"; gene_source "ensembl"; gene_biotype "protein_coding"; transcript_name "Mcoln3-201"; transcript_source "ensembl"; transcript_biotype "protein_coding"; protein_id "ENSRNOP00000020231"; protein_version "8";
2	ensembl	exon	237703041	237703337	0	+	.	gene_id "ENSRNOG00000015024"; gene_version "8"; transcript_id "ENSRNOT00000020230"; transcript_version "8"; exon_number "13"; gene_name "Mcoln3"; gene_source "ensembl"; gene_biotype "protein_coding"; transcript_name "Mcoln3-201"; transcript_source "ensembl"; transcript_biotype "protein_coding"; exon_id "ENSRNOE00000144418"; exon_version "5";
2	ensembl	exon	237703041	237705767	0	+	.	gene_id "ENSRNOG00000015024"; gene_version "8"; transcript_id "ENSRNOT00000138110"; transcript_version "1"; exon_number "13"; gene_name "Mcoln3"; gene_source "ensembl"; gene_biotype "protein_coding"; transcript_name "Mcoln3-204"; transcript_source "ensembl"; transcript_biotype "protein_coding"; exon_id "ENSRNOE00000797666"; exon_version "1";
2	ensembl	exon	237703041	237705767	0	+	.	gene_id "ENSRNOG00000015024"; gene_version "8"; transcript_id "ENSRNOT00000119050"; transcript_version "2"; exon_number "12"; gene_name "Mcoln3"; gene_source "ensembl"; gene_biotype "protein_coding"; transcript_name "Mcoln3-203"; transcript_source "ensembl"; transcript_biotype "protein_coding"; exon_id "ENSRNOE00000797666"; exon_version "1";
2	ENSEMBL114_rn	exon	237703041	237705767	28.2387832302835	+	.	gene_id "ENSRNOG00000015024"; transcript_id "ENSRNOG00000015024_tx_1"; exon_id "2_237703041_237705767_+"; exonnum "13"; txlen "4428";
2	ENSEMBL114_rn	exon	237703041	237705767	0.591267355025515	+	.	gene_id "ENSRNOG00000015024"; transcript_id "ENSRNOG00000015024_tx_11"; exon_id "2_237703041_237705767_+"; exonnum "17"; txlen "4817";
2	ENSEMBL114_rn	exon	237703041	237705767	0.492747745888849	+	.	gene_id "ENSRNOG00000015024"; transcript_id "ENSRNOG00000015024_tx_12"; exon_id "2_237703041_237705767_+"; exonnum "12"; txlen "4383";
2	ENSEMBL114_rn	exon	237703041	237705767	0.44044723795479	+	.	gene_id "ENSRNOG00000015024"; transcript_id "ENSRNOG00000015024_tx_13"; exon_id "2_237703041_237705767_+"; exonnum "14"; txlen "4424";
2	ENSEMBL114_rn	exon	237703041	237705767	0.258778466207037	+	.	gene_id "ENSRNOG00000015024"; transcript_id "ENSRNOG00000015024_tx_15"; exon_id "2_237703041_237705767_+"; exonnum "13"; txlen "4259";
2	ENSEMBL114_rn	exon	237703041	237705767	0.258778466207037	+	.	gene_id "ENSRNOG00000015024"; transcript_id "ENSRNOG00000015024_tx_16"; exon_id "2_237703041_237705767_+"; exonnum "14"; txlen "4489";
2	ENSEMBL114_rn	exon	237703041	237705767	0.258778466207037	+	.	gene_id "ENSRNOG00000015024"; transcript_id "ENSRNOG00000015024_tx_17"; exon_id "2_237703041_237705767_+"; exonnum "16"; txlen "4652";
2	ENSEMBL114_rn	exon	237703041	237705767	0.25434376425117	+	.	gene_id "ENSRNOG00000015024"; transcript_id "ENSRNOG00000015024_tx_18"; exon_id "2_237703041_237705767_+"; exonnum "15"; txlen "4628";
2	ENSEMBL114_rn	exon	237703041	237705767	0.236973967016134	+	.	gene_id "ENSRNOG00000015024"; transcript_id "ENSRNOG00000015024_tx_19"; exon_id "2_237703041_237705767_+"; exonnum "17"; txlen "4791";
2	ENSEMBL114_rn	exon	237703041	237705767	6.40164557554645	+	.	gene_id "ENSRNOG00000015024"; transcript_id "ENSRNOG00000015024_tx_2"; exon_id "2_237703041_237705767_+"; exonnum "14"; txlen "4554";
2	ENSEMBL114_rn	exon	237703041	237705767	5.86988718245673	+	.	gene_id "ENSRNOG00000015024"; transcript_id "ENSRNOG00000015024_tx_3"; exon_id "2_237703041_237705767_+"; exonnum "14"; txlen "4538";
2	ENSEMBL114_rn	exon	237703041	237705767	1.30047375489576	+	.	gene_id "ENSRNOG00000015024"; transcript_id "ENSRNOG00000015024_tx_8"; exon_id "2_237703041_237705767_+"; exonnum "15"; txlen "4654";
2	ENSEMBL114_rn	exon	237703041	237705767	0.849491041791291	+	.	gene_id "ENSRNOG00000015024"; transcript_id "ENSRNOG00000015024_tx_9"; exon_id "2_237703041_237705767_+"; exonnum "13"; txlen "4414";
2	ensembl	exon	237703041	237705769	0	+	.	gene_id "ENSRNOG00000015024"; gene_version "8"; transcript_id "ENSRNOT00000151289"; transcript_version "1"; exon_number "13"; gene_name "Mcoln3"; gene_source "ensembl"; gene_biotype "protein_coding"; transcript_name "Mcoln3-205"; transcript_source "ensembl"; transcript_biotype "protein_coding"; exon_id "ENSRNOE00000778686"; exon_version "1";
2	ensembl	exon	237703041	237705769	0	+	.	gene_id "ENSRNOG00000015024"; gene_version "8"; transcript_id "ENSRNOT00000112995"; transcript_version "2"; exon_number "13"; gene_name "Mcoln3"; gene_source "ensembl"; gene_biotype "protein_coding"; transcript_name "Mcoln3-202"; transcript_source "ensembl"; transcript_biotype "protein_coding"; exon_id "ENSRNOE00000778686"; exon_version "1"; tag "Ensembl_canonical";
2	ensembl	stop_codon	237703173	237703175	0	+	0	gene_id "ENSRNOG00000015024"; gene_version "8"; transcript_id "ENSRNOT00000151289"; transcript_version "1"; exon_number "13"; gene_name "Mcoln3"; gene_source "ensembl"; gene_biotype "protein_coding"; transcript_name "Mcoln3-205"; transcript_source "ensembl"; transcript_biotype "protein_coding";
2	ensembl	stop_codon	237703173	237703175	0	+	0	gene_id "ENSRNOG00000015024"; gene_version "8"; transcript_id "ENSRNOT00000138110"; transcript_version "1"; exon_number "13"; gene_name "Mcoln3"; gene_source "ensembl"; gene_biotype "protein_coding"; transcript_name "Mcoln3-204"; transcript_source "ensembl"; transcript_biotype "protein_coding";
2	ensembl	stop_codon	237703173	237703175	0	+	0	gene_id "ENSRNOG00000015024"; gene_version "8"; transcript_id "ENSRNOT00000119050"; transcript_version "2"; exon_number "12"; gene_name "Mcoln3"; gene_source "ensembl"; gene_biotype "protein_coding"; transcript_name "Mcoln3-203"; transcript_source "ensembl"; transcript_biotype "protein_coding";
2	ensembl	stop_codon	237703173	237703175	0	+	0	gene_id "ENSRNOG00000015024"; gene_version "8"; transcript_id "ENSRNOT00000112995"; transcript_version "2"; exon_number "13"; gene_name "Mcoln3"; gene_source "ensembl"; gene_biotype "protein_coding"; transcript_name "Mcoln3-202"; transcript_source "ensembl"; transcript_biotype "protein_coding"; tag "Ensembl_canonical";
2	ensembl	stop_codon	237703173	237703175	0	+	0	gene_id "ENSRNOG00000015024"; gene_version "8"; transcript_id "ENSRNOT00000020230"; transcript_version "8"; exon_number "13"; gene_name "Mcoln3"; gene_source "ensembl"; gene_biotype "protein_coding"; transcript_name "Mcoln3-201"; transcript_source "ensembl"; transcript_biotype "protein_coding";
2	ensembl	three_prime_utr	237703176	237703337	0	+	.	gene_id "ENSRNOG00000015024"; gene_version "8"; transcript_id "ENSRNOT00000020230"; transcript_version "8"; gene_name "Mcoln3"; gene_source "ensembl"; gene_biotype "protein_coding"; transcript_name "Mcoln3-201"; transcript_source "ensembl"; transcript_biotype "protein_coding";
2	ensembl	three_prime_utr	237703176	237705767	0	+	.	gene_id "ENSRNOG00000015024"; gene_version "8"; transcript_id "ENSRNOT00000138110"; transcript_version "1"; gene_name "Mcoln3"; gene_source "ensembl"; gene_biotype "protein_coding"; transcript_name "Mcoln3-204"; transcript_source "ensembl"; transcript_biotype "protein_coding";
2	ensembl	three_prime_utr	237703176	237705767	0	+	.	gene_id "ENSRNOG00000015024"; gene_version "8"; transcript_id "ENSRNOT00000119050"; transcript_version "2"; gene_name "Mcoln3"; gene_source "ensembl"; gene_biotype "protein_coding"; transcript_name "Mcoln3-203"; transcript_source "ensembl"; transcript_biotype "protein_coding";
2	ensembl	three_prime_utr	237703176	237705769	0	+	.	gene_id "ENSRNOG00000015024"; gene_version "8"; transcript_id "ENSRNOT00000151289"; transcript_version "1"; gene_name "Mcoln3"; gene_source "ensembl"; gene_biotype "protein_coding"; transcript_name "Mcoln3-205"; transcript_source "ensembl"; transcript_biotype "protein_coding";
2	ensembl	three_prime_utr	237703176	237705769	0	+	.	gene_id "ENSRNOG00000015024"; gene_version "8"; transcript_id "ENSRNOT00000112995"; transcript_version "2"; gene_name "Mcoln3"; gene_source "ensembl"; gene_biotype "protein_coding"; transcript_name "Mcoln3-202"; transcript_source "ensembl"; transcript_biotype "protein_coding"; tag "Ensembl_canonical";
2	ensembl	five_prime_utr	237714084	237714148	0	+	.	gene_id "ENSRNOG00000015089"; gene_version "8"; transcript_id "ENSRNOT00000020452"; transcript_version "8"; gene_name "Mcoln2"; gene_source "ensembl"; gene_biotype "protein_coding"; transcript_name "Mcoln2-201"; transcript_source "ensembl"; transcript_biotype "protein_coding"; tag "Ensembl_canonical";
2	ensembl	exon	237714084	237714225	0	+	.	gene_id "ENSRNOG00000015089"; gene_version "8"; transcript_id "ENSRNOT00000020452"; transcript_version "8"; exon_number "1"; gene_name "Mcoln2"; gene_source "ensembl"; gene_biotype "protein_coding"; transcript_name "Mcoln2-201"; transcript_source "ensembl"; transcript_biotype "protein_coding"; exon_id "ENSRNOE00000321559"; exon_version "5"; tag "Ensembl_canonical";
2	ensembl	gene	237714084	237762978	0	+	.	gene_id "ENSRNOG00000015089"; gene_version "8"; gene_name "Mcoln2"; gene_source "ensembl"; gene_biotype "protein_coding";
2	ensembl	transcript	237714084	237762978	0	+	.	gene_id "ENSRNOG00000015089"; gene_version "8"; transcript_id "ENSRNOT00000020452"; transcript_version "8"; gene_name "Mcoln2"; gene_source "ensembl"; gene_biotype "protein_coding"; transcript_name "Mcoln2-201"; transcript_source "ensembl"; transcript_biotype "protein_coding"; tag "Ensembl_canonical";
2	ensembl	start_codon	237714149	237714151	0	+	0	gene_id "ENSRNOG00000015089"; gene_version "8"; transcript_id "ENSRNOT00000020452"; transcript_version "8"; exon_number "1"; gene_name "Mcoln2"; gene_source "ensembl"; gene_biotype "protein_coding"; transcript_name "Mcoln2-201"; transcript_source "ensembl"; transcript_biotype "protein_coding"; tag "Ensembl_canonical";
2	ensembl	CDS	237714149	237714225	0	+	0	gene_id "ENSRNOG00000015089"; gene_version "8"; transcript_id "ENSRNOT00000020452"; transcript_version "8"; exon_number "1"; gene_name "Mcoln2"; gene_source "ensembl"; gene_biotype "protein_coding"; transcript_name "Mcoln2-201"; transcript_source "ensembl"; transcript_biotype "protein_coding"; protein_id "ENSRNOP00000020452"; protein_version "5"; tag "Ensembl_canonical";
2	sraer114_es	exon	237723384	237723467	5.48120075589182	+	.	gene_id "ENSRNOG00000015089"; transcript_id "ENSRNOG00000015089_tx_2"; exon_id "2_237723384_237723467_+"; exonnum "1"; txlen "2474";
2	ensembl	exon	237731885	237732044	0	+	.	gene_id "ENSRNOG00000015089"; gene_version "8"; transcript_id "ENSRNOT00000020452"; transcript_version "8"; exon_number "2"; gene_name "Mcoln2"; gene_source "ensembl"; gene_biotype "protein_coding"; transcript_name "Mcoln2-201"; transcript_source "ensembl"; transcript_biotype "protein_coding"; exon_id "ENSRNOE00000144487"; exon_version "3"; tag "Ensembl_canonical";
2	ensembl	CDS	237731885	237732044	0	+	1	gene_id "ENSRNOG00000015089"; gene_version "8"; transcript_id "ENSRNOT00000020452"; transcript_version "8"; exon_number "2"; gene_name "Mcoln2"; gene_source "ensembl"; gene_biotype "protein_coding"; transcript_name "Mcoln2-201"; transcript_source "ensembl"; transcript_biotype "protein_coding"; protein_id "ENSRNOP00000020452"; protein_version "5"; tag "Ensembl_canonical";
2	ENSEMBL114_rn	exon	237731885	237732044	5.48120075589182	+	.	gene_id "ENSRNOG00000015089"; transcript_id "ENSRNOG00000015089_tx_2"; exon_id "2_237731885_237732044_+"; exonnum "2"; txlen "2474";
2	sraer114_es	exon	237737652	237737875	0.858654124451886	+	.	gene_id "ENSRNOG00000015089"; transcript_id "ENSRNOG00000015089_tx_6"; exon_id "2_237737652_237737875_+"; exonnum "1"; txlen "2454";
2	sraer114_es	exon	237737652	237737875	0.544226380984768	+	.	gene_id "ENSRNOG00000015089"; transcript_id "ENSRNOG00000015089_tx_7"; exon_id "2_237737652_237737875_+"; exonnum "1"; txlen "2369";
2	ensembl	exon	237737955	237738128	0	+	.	gene_id "ENSRNOG00000015089"; gene_version "8"; transcript_id "ENSRNOT00000020452"; transcript_version "8"; exon_number "3"; gene_name "Mcoln2"; gene_source "ensembl"; gene_biotype "protein_coding"; transcript_name "Mcoln2-201"; transcript_source "ensembl"; transcript_biotype "protein_coding"; exon_id "ENSRNOE00000246255"; exon_version "2"; tag "Ensembl_canonical";
2	ensembl	CDS	237737955	237738128	0	+	0	gene_id "ENSRNOG00000015089"; gene_version "8"; transcript_id "ENSRNOT00000020452"; transcript_version "8"; exon_number "3"; gene_name "Mcoln2"; gene_source "ensembl"; gene_biotype "protein_coding"; transcript_name "Mcoln2-201"; transcript_source "ensembl"; transcript_biotype "protein_coding"; protein_id "ENSRNOP00000020452"; protein_version "5"; tag "Ensembl_canonical";
2	ENSEMBL114_rn	exon	237737955	237738128	5.48120075589182	+	.	gene_id "ENSRNOG00000015089"; transcript_id "ENSRNOG00000015089_tx_2"; exon_id "2_237737955_237738128_+"; exonnum "3"; txlen "2474";
2	ENSEMBL114_rn	exon	237737955	237738128	0.858654124451886	+	.	gene_id "ENSRNOG00000015089"; transcript_id "ENSRNOG00000015089_tx_6"; exon_id "2_237737955_237738128_+"; exonnum "2"; txlen "2454";
2	ENSEMBL114_rn	exon	237737955	237738128	0.544226380984768	+	.	gene_id "ENSRNOG00000015089"; transcript_id "ENSRNOG00000015089_tx_7"; exon_id "2_237737955_237738128_+"; exonnum "2"; txlen "2369";
2	ensembl	exon	237739951	237740104	0	+	.	gene_id "ENSRNOG00000015089"; gene_version "8"; transcript_id "ENSRNOT00000020452"; transcript_version "8"; exon_number "4"; gene_name "Mcoln2"; gene_source "ensembl"; gene_biotype "protein_coding"; transcript_name "Mcoln2-201"; transcript_source "ensembl"; transcript_biotype "protein_coding"; exon_id "ENSRNOE00000144754"; exon_version "2"; tag "Ensembl_canonical";
2	ensembl	CDS	237739951	237740104	0	+	0	gene_id "ENSRNOG00000015089"; gene_version "8"; transcript_id "ENSRNOT00000020452"; transcript_version "8"; exon_number "4"; gene_name "Mcoln2"; gene_source "ensembl"; gene_biotype "protein_coding"; transcript_name "Mcoln2-201"; transcript_source "ensembl"; transcript_biotype "protein_coding"; protein_id "ENSRNOP00000020452"; protein_version "5"; tag "Ensembl_canonical";
2	ENSEMBL114_rn	exon	237739951	237740104	5.48120075589182	+	.	gene_id "ENSRNOG00000015089"; transcript_id "ENSRNOG00000015089_tx_2"; exon_id "2_237739951_237740104_+"; exonnum "4"; txlen "2474";
2	ENSEMBL114_rn	exon	237739951	237740104	0.858654124451886	+	.	gene_id "ENSRNOG00000015089"; transcript_id "ENSRNOG00000015089_tx_6"; exon_id "2_237739951_237740104_+"; exonnum "3"; txlen "2454";
2	ENSEMBL114_rn	exon	237739951	237740104	0.544226380984768	+	.	gene_id "ENSRNOG00000015089"; transcript_id "ENSRNOG00000015089_tx_7"; exon_id "2_237739951_237740104_+"; exonnum "3"; txlen "2369";
2	ensembl	exon	237742815	237742899	0	+	.	gene_id "ENSRNOG00000015089"; gene_version "8"; transcript_id "ENSRNOT00000020452"; transcript_version "8"; exon_number "5"; gene_name "Mcoln2"; gene_source "ensembl"; gene_biotype "protein_coding"; transcript_name "Mcoln2-201"; transcript_source "ensembl"; transcript_biotype "protein_coding"; exon_id "ENSRNOE00000144896"; exon_version "1"; tag "Ensembl_canonical";
2	ensembl	CDS	237742815	237742899	0	+	2	gene_id "ENSRNOG00000015089"; gene_version "8"; transcript_id "ENSRNOT00000020452"; transcript_version "8"; exon_number "5"; gene_name "Mcoln2"; gene_source "ensembl"; gene_biotype "protein_coding"; transcript_name "Mcoln2-201"; transcript_source "ensembl"; transcript_biotype "protein_coding"; protein_id "ENSRNOP00000020452"; protein_version "5"; tag "Ensembl_canonical";
2	ENSEMBL114_rn	exon	237742815	237742899	5.48120075589182	+	.	gene_id "ENSRNOG00000015089"; transcript_id "ENSRNOG00000015089_tx_2"; exon_id "2_237742815_237742899_+"; exonnum "5"; txlen "2474";
2	ENSEMBL114_rn	exon	237742815	237742899	0.858654124451886	+	.	gene_id "ENSRNOG00000015089"; transcript_id "ENSRNOG00000015089_tx_6"; exon_id "2_237742815_237742899_+"; exonnum "4"; txlen "2454";
2	ensembl	exon	237743014	237743110	0	+	.	gene_id "ENSRNOG00000015089"; gene_version "8"; transcript_id "ENSRNOT00000020452"; transcript_version "8"; exon_number "6"; gene_name "Mcoln2"; gene_source "ensembl"; gene_biotype "protein_coding"; transcript_name "Mcoln2-201"; transcript_source "ensembl"; transcript_biotype "protein_coding"; exon_id "ENSRNOE00000145048"; exon_version "2"; tag "Ensembl_canonical";
2	ensembl	CDS	237743014	237743110	0	+	1	gene_id "ENSRNOG00000015089"; gene_version "8"; transcript_id "ENSRNOT00000020452"; transcript_version "8"; exon_number "6"; gene_name "Mcoln2"; gene_source "ensembl"; gene_biotype "protein_coding"; transcript_name "Mcoln2-201"; transcript_source "ensembl"; transcript_biotype "protein_coding"; protein_id "ENSRNOP00000020452"; protein_version "5"; tag "Ensembl_canonical";
2	ENSEMBL114_rn	exon	237743014	237743110	5.48120075589182	+	.	gene_id "ENSRNOG00000015089"; transcript_id "ENSRNOG00000015089_tx_2"; exon_id "2_237743014_237743110_+"; exonnum "6"; txlen "2474";
2	ENSEMBL114_rn	exon	237743014	237743110	0.858654124451886	+	.	gene_id "ENSRNOG00000015089"; transcript_id "ENSRNOG00000015089_tx_6"; exon_id "2_237743014_237743110_+"; exonnum "5"; txlen "2454";
2	ENSEMBL114_rn	exon	237743014	237743110	0.544226380984768	+	.	gene_id "ENSRNOG00000015089"; transcript_id "ENSRNOG00000015089_tx_7"; exon_id "2_237743014_237743110_+"; exonnum "4"; txlen "2369";
2	ensembl	exon	237743896	237743995	0	+	.	gene_id "ENSRNOG00000015089"; gene_version "8"; transcript_id "ENSRNOT00000020452"; transcript_version "8"; exon_number "7"; gene_name "Mcoln2"; gene_source "ensembl"; gene_biotype "protein_coding"; transcript_name "Mcoln2-201"; transcript_source "ensembl"; transcript_biotype "protein_coding"; exon_id "ENSRNOE00000145193"; exon_version "1"; tag "Ensembl_canonical";
2	ensembl	CDS	237743896	237743995	0	+	0	gene_id "ENSRNOG00000015089"; gene_version "8"; transcript_id "ENSRNOT00000020452"; transcript_version "8"; exon_number "7"; gene_name "Mcoln2"; gene_source "ensembl"; gene_biotype "protein_coding"; transcript_name "Mcoln2-201"; transcript_source "ensembl"; transcript_biotype "protein_coding"; protein_id "ENSRNOP00000020452"; protein_version "5"; tag "Ensembl_canonical";
2	ENSEMBL114_rn	exon	237743896	237743995	5.48120075589182	+	.	gene_id "ENSRNOG00000015089"; transcript_id "ENSRNOG00000015089_tx_2"; exon_id "2_237743896_237743995_+"; exonnum "7"; txlen "2474";
2	ENSEMBL114_rn	exon	237743896	237743995	0.858654124451886	+	.	gene_id "ENSRNOG00000015089"; transcript_id "ENSRNOG00000015089_tx_6"; exon_id "2_237743896_237743995_+"; exonnum "6"; txlen "2454";
2	ENSEMBL114_rn	exon	237743896	237743995	0.544226380984768	+	.	gene_id "ENSRNOG00000015089"; transcript_id "ENSRNOG00000015089_tx_7"; exon_id "2_237743896_237743995_+"; exonnum "5"; txlen "2369";
2	ensembl	exon	237747679	237747791	0	+	.	gene_id "ENSRNOG00000015089"; gene_version "8"; transcript_id "ENSRNOT00000020452"; transcript_version "8"; exon_number "8"; gene_name "Mcoln2"; gene_source "ensembl"; gene_biotype "protein_coding"; transcript_name "Mcoln2-201"; transcript_source "ensembl"; transcript_biotype "protein_coding"; exon_id "ENSRNOE00000145346"; exon_version "1"; tag "Ensembl_canonical";
2	ensembl	CDS	237747679	237747791	0	+	2	gene_id "ENSRNOG00000015089"; gene_version "8"; transcript_id "ENSRNOT00000020452"; transcript_version "8"; exon_number "8"; gene_name "Mcoln2"; gene_source "ensembl"; gene_biotype "protein_coding"; transcript_name "Mcoln2-201"; transcript_source "ensembl"; transcript_biotype "protein_coding"; protein_id "ENSRNOP00000020452"; protein_version "5"; tag "Ensembl_canonical";
2	ENSEMBL114_rn	exon	237747679	237747791	5.48120075589182	+	.	gene_id "ENSRNOG00000015089"; transcript_id "ENSRNOG00000015089_tx_2"; exon_id "2_237747679_237747791_+"; exonnum "8"; txlen "2474";
2	ENSEMBL114_rn	exon	237747679	237747791	0.858654124451886	+	.	gene_id "ENSRNOG00000015089"; transcript_id "ENSRNOG00000015089_tx_6"; exon_id "2_237747679_237747791_+"; exonnum "7"; txlen "2454";
2	ENSEMBL114_rn	exon	237747679	237747791	0.544226380984768	+	.	gene_id "ENSRNOG00000015089"; transcript_id "ENSRNOG00000015089_tx_7"; exon_id "2_237747679_237747791_+"; exonnum "6"; txlen "2369";
2	ensembl	exon	237749543	237749692	0	+	.	gene_id "ENSRNOG00000015089"; gene_version "8"; transcript_id "ENSRNOT00000020452"; transcript_version "8"; exon_number "9"; gene_name "Mcoln2"; gene_source "ensembl"; gene_biotype "protein_coding"; transcript_name "Mcoln2-201"; transcript_source "ensembl"; transcript_biotype "protein_coding"; exon_id "ENSRNOE00000145478"; exon_version "1"; tag "Ensembl_canonical";
2	ensembl	CDS	237749543	237749692	0	+	0	gene_id "ENSRNOG00000015089"; gene_version "8"; transcript_id "ENSRNOT00000020452"; transcript_version "8"; exon_number "9"; gene_name "Mcoln2"; gene_source "ensembl"; gene_biotype "protein_coding"; transcript_name "Mcoln2-201"; transcript_source "ensembl"; transcript_biotype "protein_coding"; protein_id "ENSRNOP00000020452"; protein_version "5"; tag "Ensembl_canonical";
2	ENSEMBL114_rn	exon	237749543	237749692	5.48120075589182	+	.	gene_id "ENSRNOG00000015089"; transcript_id "ENSRNOG00000015089_tx_2"; exon_id "2_237749543_237749692_+"; exonnum "9"; txlen "2474";
2	ENSEMBL114_rn	exon	237749543	237749692	0.858654124451886	+	.	gene_id "ENSRNOG00000015089"; transcript_id "ENSRNOG00000015089_tx_6"; exon_id "2_237749543_237749692_+"; exonnum "8"; txlen "2454";
2	ENSEMBL114_rn	exon	237749543	237749692	0.544226380984768	+	.	gene_id "ENSRNOG00000015089"; transcript_id "ENSRNOG00000015089_tx_7"; exon_id "2_237749543_237749692_+"; exonnum "7"; txlen "2369";
2	ensembl	exon	237751311	237751412	0	+	.	gene_id "ENSRNOG00000015089"; gene_version "8"; transcript_id "ENSRNOT00000020452"; transcript_version "8"; exon_number "10"; gene_name "Mcoln2"; gene_source "ensembl"; gene_biotype "protein_coding"; transcript_name "Mcoln2-201"; transcript_source "ensembl"; transcript_biotype "protein_coding"; exon_id "ENSRNOE00000145575"; exon_version "1"; tag "Ensembl_canonical";
2	ensembl	CDS	237751311	237751412	0	+	0	gene_id "ENSRNOG00000015089"; gene_version "8"; transcript_id "ENSRNOT00000020452"; transcript_version "8"; exon_number "10"; gene_name "Mcoln2"; gene_source "ensembl"; gene_biotype "protein_coding"; transcript_name "Mcoln2-201"; transcript_source "ensembl"; transcript_biotype "protein_coding"; protein_id "ENSRNOP00000020452"; protein_version "5"; tag "Ensembl_canonical";
2	ENSEMBL114_rn	exon	237751311	237751412	5.48120075589182	+	.	gene_id "ENSRNOG00000015089"; transcript_id "ENSRNOG00000015089_tx_2"; exon_id "2_237751311_237751412_+"; exonnum "10"; txlen "2474";
2	ENSEMBL114_rn	exon	237751311	237751412	0.858654124451886	+	.	gene_id "ENSRNOG00000015089"; transcript_id "ENSRNOG00000015089_tx_6"; exon_id "2_237751311_237751412_+"; exonnum "9"; txlen "2454";
2	ENSEMBL114_rn	exon	237751311	237751412	0.544226380984768	+	.	gene_id "ENSRNOG00000015089"; transcript_id "ENSRNOG00000015089_tx_7"; exon_id "2_237751311_237751412_+"; exonnum "8"; txlen "2369";
2	ensembl	exon	237751513	237751635	0	+	.	gene_id "ENSRNOG00000015089"; gene_version "8"; transcript_id "ENSRNOT00000020452"; transcript_version "8"; exon_number "11"; gene_name "Mcoln2"; gene_source "ensembl"; gene_biotype "protein_coding"; transcript_name "Mcoln2-201"; transcript_source "ensembl"; transcript_biotype "protein_coding"; exon_id "ENSRNOE00000145671"; exon_version "1"; tag "Ensembl_canonical";
2	ensembl	CDS	237751513	237751635	0	+	0	gene_id "ENSRNOG00000015089"; gene_version "8"; transcript_id "ENSRNOT00000020452"; transcript_version "8"; exon_number "11"; gene_name "Mcoln2"; gene_source "ensembl"; gene_biotype "protein_coding"; transcript_name "Mcoln2-201"; transcript_source "ensembl"; transcript_biotype "protein_coding"; protein_id "ENSRNOP00000020452"; protein_version "5"; tag "Ensembl_canonical";
2	ENSEMBL114_rn	exon	237751513	237751635	5.48120075589182	+	.	gene_id "ENSRNOG00000015089"; transcript_id "ENSRNOG00000015089_tx_2"; exon_id "2_237751513_237751635_+"; exonnum "11"; txlen "2474";
2	ENSEMBL114_rn	exon	237751513	237751635	0.858654124451886	+	.	gene_id "ENSRNOG00000015089"; transcript_id "ENSRNOG00000015089_tx_6"; exon_id "2_237751513_237751635_+"; exonnum "10"; txlen "2454";
2	ENSEMBL114_rn	exon	237751513	237751635	0.544226380984768	+	.	gene_id "ENSRNOG00000015089"; transcript_id "ENSRNOG00000015089_tx_7"; exon_id "2_237751513_237751635_+"; exonnum "9"; txlen "2369";
2	ensembl	exon	237757879	237758085	0	+	.	gene_id "ENSRNOG00000015089"; gene_version "8"; transcript_id "ENSRNOT00000020452"; transcript_version "8"; exon_number "12"; gene_name "Mcoln2"; gene_source "ensembl"; gene_biotype "protein_coding"; transcript_name "Mcoln2-201"; transcript_source "ensembl"; transcript_biotype "protein_coding"; exon_id "ENSRNOE00000145801"; exon_version "1"; tag "Ensembl_canonical";
2	ensembl	CDS	237757879	237758085	0	+	0	gene_id "ENSRNOG00000015089"; gene_version "8"; transcript_id "ENSRNOT00000020452"; transcript_version "8"; exon_number "12"; gene_name "Mcoln2"; gene_source "ensembl"; gene_biotype "protein_coding"; transcript_name "Mcoln2-201"; transcript_source "ensembl"; transcript_biotype "protein_coding"; protein_id "ENSRNOP00000020452"; protein_version "5"; tag "Ensembl_canonical";
2	ENSEMBL114_rn	exon	237757879	237758085	5.48120075589182	+	.	gene_id "ENSRNOG00000015089"; transcript_id "ENSRNOG00000015089_tx_2"; exon_id "2_237757879_237758085_+"; exonnum "12"; txlen "2474";
2	ENSEMBL114_rn	exon	237757879	237758085	0.858654124451886	+	.	gene_id "ENSRNOG00000015089"; transcript_id "ENSRNOG00000015089_tx_6"; exon_id "2_237757879_237758085_+"; exonnum "11"; txlen "2454";
2	ENSEMBL114_rn	exon	237757879	237758085	0.544226380984768	+	.	gene_id "ENSRNOG00000015089"; transcript_id "ENSRNOG00000015089_tx_7"; exon_id "2_237757879_237758085_+"; exonnum "10"; txlen "2369";
2	ensembl	exon	237759796	237759917	0	+	.	gene_id "ENSRNOG00000015089"; gene_version "8"; transcript_id "ENSRNOT00000020452"; transcript_version "8"; exon_number "13"; gene_name "Mcoln2"; gene_source "ensembl"; gene_biotype "protein_coding"; transcript_name "Mcoln2-201"; transcript_source "ensembl"; transcript_biotype "protein_coding"; exon_id "ENSRNOE00000145946"; exon_version "2"; tag "Ensembl_canonical";
2	ensembl	CDS	237759796	237759917	0	+	0	gene_id "ENSRNOG00000015089"; gene_version "8"; transcript_id "ENSRNOT00000020452"; transcript_version "8"; exon_number "13"; gene_name "Mcoln2"; gene_source "ensembl"; gene_biotype "protein_coding"; transcript_name "Mcoln2-201"; transcript_source "ensembl"; transcript_biotype "protein_coding"; protein_id "ENSRNOP00000020452"; protein_version "5"; tag "Ensembl_canonical";
2	ENSEMBL114_rn	exon	237759796	237759917	5.48120075589182	+	.	gene_id "ENSRNOG00000015089"; transcript_id "ENSRNOG00000015089_tx_2"; exon_id "2_237759796_237759917_+"; exonnum "13"; txlen "2474";
2	ENSEMBL114_rn	exon	237759796	237759917	0.858654124451886	+	.	gene_id "ENSRNOG00000015089"; transcript_id "ENSRNOG00000015089_tx_6"; exon_id "2_237759796_237759917_+"; exonnum "12"; txlen "2454";
2	ENSEMBL114_rn	exon	237759796	237759917	0.544226380984768	+	.	gene_id "ENSRNOG00000015089"; transcript_id "ENSRNOG00000015089_tx_7"; exon_id "2_237759796_237759917_+"; exonnum "11"; txlen "2369";
2	ensembl	CDS	237762176	237762209	0	+	1	gene_id "ENSRNOG00000015089"; gene_version "8"; transcript_id "ENSRNOT00000020452"; transcript_version "8"; exon_number "14"; gene_name "Mcoln2"; gene_source "ensembl"; gene_biotype "protein_coding"; transcript_name "Mcoln2-201"; transcript_source "ensembl"; transcript_biotype "protein_coding"; protein_id "ENSRNOP00000020452"; protein_version "5"; tag "Ensembl_canonical";
2	ensembl	exon	237762176	237762978	0	+	.	gene_id "ENSRNOG00000015089"; gene_version "8"; transcript_id "ENSRNOT00000020452"; transcript_version "8"; exon_number "14"; gene_name "Mcoln2"; gene_source "ensembl"; gene_biotype "protein_coding"; transcript_name "Mcoln2-201"; transcript_source "ensembl"; transcript_biotype "protein_coding"; exon_id "ENSRNOE00000246122"; exon_version "5"; tag "Ensembl_canonical";
2	ENSEMBL114_rn	exon	237762176	237762978	5.48120075589182	+	.	gene_id "ENSRNOG00000015089"; transcript_id "ENSRNOG00000015089_tx_2"; exon_id "2_237762176_237762978_+"; exonnum "14"; txlen "2474";
2	ENSEMBL114_rn	exon	237762176	237762978	0.858654124451886	+	.	gene_id "ENSRNOG00000015089"; transcript_id "ENSRNOG00000015089_tx_6"; exon_id "2_237762176_237762978_+"; exonnum "13"; txlen "2454";
2	ENSEMBL114_rn	exon	237762176	237762978	0.544226380984768	+	.	gene_id "ENSRNOG00000015089"; transcript_id "ENSRNOG00000015089_tx_7"; exon_id "2_237762176_237762978_+"; exonnum "12"; txlen "2369";
2	ensembl	stop_codon	237762210	237762212	0	+	0	gene_id "ENSRNOG00000015089"; gene_version "8"; transcript_id "ENSRNOT00000020452"; transcript_version "8"; exon_number "14"; gene_name "Mcoln2"; gene_source "ensembl"; gene_biotype "protein_coding"; transcript_name "Mcoln2-201"; transcript_source "ensembl"; transcript_biotype "protein_coding"; tag "Ensembl_canonical";
2	ensembl	three_prime_utr	237762213	237762978	0	+	.	gene_id "ENSRNOG00000015089"; gene_version "8"; transcript_id "ENSRNOT00000020452"; transcript_version "8"; gene_name "Mcoln2"; gene_source "ensembl"; gene_biotype "protein_coding"; transcript_name "Mcoln2-201"; transcript_source "ensembl"; transcript_biotype "protein_coding"; tag "Ensembl_canonical";
2	ensembl	exon	237764924	237766198	0	+	.	gene_id "ENSRNOG00000077110"; gene_version "1"; transcript_id "ENSRNOT00000154276"; transcript_version "1"; exon_number "1"; gene_source "ensembl"; gene_biotype "lncRNA"; transcript_source "ensembl"; transcript_biotype "lncRNA"; exon_id "ENSRNOE00000736913"; exon_version "1"; tag "Ensembl_canonical";
2	ensembl	gene	237764924	237774721	0	+	.	gene_id "ENSRNOG00000077110"; gene_version "1"; gene_source "ensembl"; gene_biotype "lncRNA";
2	ensembl	transcript	237764924	237774721	0	+	.	gene_id "ENSRNOG00000077110"; gene_version "1"; transcript_id "ENSRNOT00000154276"; transcript_version "1"; gene_source "ensembl"; gene_biotype "lncRNA"; transcript_source "ensembl"; transcript_biotype "lncRNA"; tag "Ensembl_canonical";
2	ensembl	exon	237765167	237765768	0	+	.	gene_id "ENSRNOG00000077110"; gene_version "1"; transcript_id "ENSRNOT00000155650"; transcript_version "1"; exon_number "1"; gene_source "ensembl"; gene_biotype "lncRNA"; transcript_source "ensembl"; transcript_biotype "lncRNA"; exon_id "ENSRNOE00000767377"; exon_version "1";
2	ensembl	transcript	237765167	237766379	0	+	.	gene_id "ENSRNOG00000077110"; gene_version "1"; transcript_id "ENSRNOT00000155650"; transcript_version "1"; gene_source "ensembl"; gene_biotype "lncRNA"; transcript_source "ensembl"; transcript_biotype "lncRNA";
2	ensembl	exon	237766029	237766379	0	+	.	gene_id "ENSRNOG00000077110"; gene_version "1"; transcript_id "ENSRNOT00000155650"; transcript_version "1"; exon_number "2"; gene_source "ensembl"; gene_biotype "lncRNA"; transcript_source "ensembl"; transcript_biotype "lncRNA"; exon_id "ENSRNOE00000754092"; exon_version "1";
2	ensembl	exon	237774618	237774721	0	+	.	gene_id "ENSRNOG00000077110"; gene_version "1"; transcript_id "ENSRNOT00000154276"; transcript_version "1"; exon_number "2"; gene_source "ensembl"; gene_biotype "lncRNA"; transcript_source "ensembl"; transcript_biotype "lncRNA"; exon_id "ENSRNOE00000748395"; exon_version "1"; tag "Ensembl_canonical";
2	sraer114_es	exon	237778957	237779155	0.0114068275313459	+	.	gene_id "sraer114_gene_7403"; transcript_id "sraer114_gene_7403_tx_1"; exon_id "2_237778957_237779155_+"; exonnum "1"; txlen "948";
2	sraer114_es	exon	237778957	237779155	0.00174612492251994	+	.	gene_id "sraer114_gene_7403"; transcript_id "sraer114_gene_7403_tx_2"; exon_id "2_237778957_237779155_+"; exonnum "1"; txlen "851";
2	sraer114_mid	exon	237779580	237779676	0.0114068275313459	+	.	gene_id "sraer114_gene_7403"; transcript_id "sraer114_gene_7403_tx_1"; exon_id "2_237779580_237779676_+"; exonnum "2"; txlen "948";
2	sraer114_mid	exon	237779932	237780243	0.0114068275313459	+	.	gene_id "sraer114_gene_7403"; transcript_id "sraer114_gene_7403_tx_1"; exon_id "2_237779932_237780243_+"; exonnum "3"; txlen "948";
2	sraer114_mid	exon	237779932	237780243	0.00174612492251994	+	.	gene_id "sraer114_gene_7403"; transcript_id "sraer114_gene_7403_tx_2"; exon_id "2_237779932_237780243_+"; exonnum "2"; txlen "851";
2	sraer114_ss	exon	237780541	237780880	0.0114068275313459	+	.	gene_id "sraer114_gene_7403"; transcript_id "sraer114_gene_7403_tx_1"; exon_id "2_237780541_237780880_+"; exonnum "4"; txlen "948";
2	sraer114_ss	exon	237780541	237780880	0.00174612492251994	+	.	gene_id "sraer114_gene_7403"; transcript_id "sraer114_gene_7403_tx_2"; exon_id "2_237780541_237780880_+"; exonnum "3"; txlen "851";
2	sraer114_es	exon	237786134	237786317	4.45181518584506	+	.	gene_id "ENSRNOG00000064204"; transcript_id "ENSRNOG00000064204_tx_2"; exon_id "2_237786134_237786317_+"; exonnum "1"; txlen "2720";
2	ensembl	exon	237787766	237787880	0	+	.	gene_id "ENSRNOG00000064204"; gene_version "2"; transcript_id "ENSRNOT00000112864"; transcript_version "2"; exon_number "1"; gene_name "Lpar3"; gene_source "ensembl"; gene_biotype "protein_coding"; transcript_name "Lpar3-201"; transcript_source "ensembl"; transcript_biotype "protein_coding"; exon_id "ENSRNOE00000756818"; exon_version "1"; tag "Ensembl_canonical";
2	ensembl	five_prime_utr	237787766	237787880	0	+	.	gene_id "ENSRNOG00000064204"; gene_version "2"; transcript_id "ENSRNOT00000112864"; transcript_version "2"; gene_name "Lpar3"; gene_source "ensembl"; gene_biotype "protein_coding"; transcript_name "Lpar3-201"; transcript_source "ensembl"; transcript_biotype "protein_coding"; tag "Ensembl_canonical";
2	ensembl	gene	237787766	237854197	0	+	.	gene_id "ENSRNOG00000064204"; gene_version "2"; gene_name "Lpar3"; gene_source "ensembl"; gene_biotype "protein_coding";
2	ensembl	transcript	237787766	237854197	0	+	.	gene_id "ENSRNOG00000064204"; gene_version "2"; transcript_id "ENSRNOT00000112864"; transcript_version "2"; gene_name "Lpar3"; gene_source "ensembl"; gene_biotype "protein_coding"; transcript_name "Lpar3-201"; transcript_source "ensembl"; transcript_biotype "protein_coding"; tag "Ensembl_canonical";
2	sraer114_es	exon	237799678	237800082	0.204042118377802	+	.	gene_id "ENSRNOG00000064204"; transcript_id "ENSRNOG00000064204_tx_4"; exon_id "2_237799678_237800082_+"; exonnum "1"; txlen "3051";
2	ensembl	exon	237800627	237800736	0	+	.	gene_id "ENSRNOG00000064204"; gene_version "2"; transcript_id "ENSRNOT00000112864"; transcript_version "2"; exon_number "2"; gene_name "Lpar3"; gene_source "ensembl"; gene_biotype "protein_coding"; transcript_name "Lpar3-201"; transcript_source "ensembl"; transcript_biotype "protein_coding"; exon_id "ENSRNOE00000775578"; exon_version "1"; tag "Ensembl_canonical";
2	ensembl	five_prime_utr	237800627	237800736	0	+	.	gene_id "ENSRNOG00000064204"; gene_version "2"; transcript_id "ENSRNOT00000112864"; transcript_version "2"; gene_name "Lpar3"; gene_source "ensembl"; gene_biotype "protein_coding"; transcript_name "Lpar3-201"; transcript_source "ensembl"; transcript_biotype "protein_coding"; tag "Ensembl_canonical";
2	ENSEMBL114_rn	exon	237800627	237800736	0.204042118377802	+	.	gene_id "ENSRNOG00000064204"; transcript_id "ENSRNOG00000064204_tx_4"; exon_id "2_237800627_237800736_+"; exonnum "2"; txlen "3051";
2	ensembl	five_prime_utr	237809304	237809324	0	+	.	gene_id "ENSRNOG00000064204"; gene_version "2"; transcript_id "ENSRNOT00000112864"; transcript_version "2"; gene_name "Lpar3"; gene_source "ensembl"; gene_biotype "protein_coding"; transcript_name "Lpar3-201"; transcript_source "ensembl"; transcript_biotype "protein_coding"; tag "Ensembl_canonical";
2	ensembl	exon	237809304	237810060	0	+	.	gene_id "ENSRNOG00000064204"; gene_version "2"; transcript_id "ENSRNOT00000112864"; transcript_version "2"; exon_number "3"; gene_name "Lpar3"; gene_source "ensembl"; gene_biotype "protein_coding"; transcript_name "Lpar3-201"; transcript_source "ensembl"; transcript_biotype "protein_coding"; exon_id "ENSRNOE00000146114"; exon_version "6"; tag "Ensembl_canonical";
2	ENSEMBL114_rn	exon	237809304	237810060	4.45181518584506	+	.	gene_id "ENSRNOG00000064204"; transcript_id "ENSRNOG00000064204_tx_2"; exon_id "2_237809304_237810060_+"; exonnum "2"; txlen "2720";
2	ENSEMBL114_rn	exon	237809304	237810060	0.204042118377802	+	.	gene_id "ENSRNOG00000064204"; transcript_id "ENSRNOG00000064204_tx_4"; exon_id "2_237809304_237810060_+"; exonnum "3"; txlen "3051";
2	ensembl	start_codon	237809325	237809327	0	+	0	gene_id "ENSRNOG00000064204"; gene_version "2"; transcript_id "ENSRNOT00000112864"; transcript_version "2"; exon_number "3"; gene_name "Lpar3"; gene_source "ensembl"; gene_biotype "protein_coding"; transcript_name "Lpar3-201"; transcript_source "ensembl"; transcript_biotype "protein_coding"; tag "Ensembl_canonical";
2	ensembl	CDS	237809325	237810060	0	+	0	gene_id "ENSRNOG00000064204"; gene_version "2"; transcript_id "ENSRNOT00000112864"; transcript_version "2"; exon_number "3"; gene_name "Lpar3"; gene_source "ensembl"; gene_biotype "protein_coding"; transcript_name "Lpar3-201"; transcript_source "ensembl"; transcript_biotype "protein_coding"; protein_id "ENSRNOP00000089155"; protein_version "2"; tag "Ensembl_canonical";
2	ensembl	CDS	237852419	237852744	0	+	2	gene_id "ENSRNOG00000064204"; gene_version "2"; transcript_id "ENSRNOT00000112864"; transcript_version "2"; exon_number "4"; gene_name "Lpar3"; gene_source "ensembl"; gene_biotype "protein_coding"; transcript_name "Lpar3-201"; transcript_source "ensembl"; transcript_biotype "protein_coding"; protein_id "ENSRNOP00000089155"; protein_version "2"; tag "Ensembl_canonical";
2	ensembl	exon	237852419	237854197	0	+	.	gene_id "ENSRNOG00000064204"; gene_version "2"; transcript_id "ENSRNOT00000112864"; transcript_version "2"; exon_number "4"; gene_name "Lpar3"; gene_source "ensembl"; gene_biotype "protein_coding"; transcript_name "Lpar3-201"; transcript_source "ensembl"; transcript_biotype "protein_coding"; exon_id "ENSRNOE00000646363"; exon_version "2"; tag "Ensembl_canonical";
2	ENSEMBL114_rn	exon	237852419	237854197	4.45181518584506	+	.	gene_id "ENSRNOG00000064204"; transcript_id "ENSRNOG00000064204_tx_2"; exon_id "2_237852419_237854197_+"; exonnum "3"; txlen "2720";
2	ENSEMBL114_rn	exon	237852419	237854197	0.204042118377802	+	.	gene_id "ENSRNOG00000064204"; transcript_id "ENSRNOG00000064204_tx_4"; exon_id "2_237852419_237854197_+"; exonnum "4"; txlen "3051";
2	ensembl	stop_codon	237852745	237852747	0	+	0	gene_id "ENSRNOG00000064204"; gene_version "2"; transcript_id "ENSRNOT00000112864"; transcript_version "2"; exon_number "4"; gene_name "Lpar3"; gene_source "ensembl"; gene_biotype "protein_coding"; transcript_name "Lpar3-201"; transcript_source "ensembl"; transcript_biotype "protein_coding"; tag "Ensembl_canonical";
2	ensembl	three_prime_utr	237852748	237854197	0	+	.	gene_id "ENSRNOG00000064204"; gene_version "2"; transcript_id "ENSRNOT00000112864"; transcript_version "2"; gene_name "Lpar3"; gene_source "ensembl"; gene_biotype "protein_coding"; transcript_name "Lpar3-201"; transcript_source "ensembl"; transcript_biotype "protein_coding"; tag "Ensembl_canonical";
2	sraer114_es	exon	237958370	237958424	196.500166777008	+	.	gene_id "ENSRNOG00000015425"; transcript_id "ENSRNOG00000015425_tx_2"; exon_id "2_237958370_237958424_+"; exonnum "1"; txlen "3270";
2	sraer114_es	exon	237958370	237958424	1.16422039559962	+	.	gene_id "ENSRNOG00000015425"; transcript_id "ENSRNOG00000015425_tx_6"; exon_id "2_237958370_237958424_+"; exonnum "1"; txlen "3291";
2	ensembl	exon	237958465	237958572	0	+	.	gene_id "ENSRNOG00000015425"; gene_version "10"; transcript_id "ENSRNOT00000084034"; transcript_version "3"; exon_number "1"; gene_name "Ssx2ip"; gene_source "ensembl"; gene_biotype "protein_coding"; transcript_name "Ssx2ip-202"; transcript_source "ensembl"; transcript_biotype "protein_coding"; exon_id "ENSRNOE00000356603"; exon_version "2";
2	ensembl	five_prime_utr	237958465	237958572	0	+	.	gene_id "ENSRNOG00000015425"; gene_version "10"; transcript_id "ENSRNOT00000084034"; transcript_version "3"; gene_name "Ssx2ip"; gene_source "ensembl"; gene_biotype "protein_coding"; transcript_name "Ssx2ip-202"; transcript_source "ensembl"; transcript_biotype "protein_coding";
2	ENSEMBL114_rn	exon	237958465	237958572	1.16422039559962	+	.	gene_id "ENSRNOG00000015425"; transcript_id "ENSRNOG00000015425_tx_5"; exon_id "2_237958465_237958572_+"; exonnum "1"; txlen "3344";
2	ensembl	gene	237958465	237991017	0	+	.	gene_id "ENSRNOG00000015425"; gene_version "10"; gene_name "Ssx2ip"; gene_source "ensembl"; gene_biotype "protein_coding";
2	ensembl	transcript	237958465	237991017	0	+	.	gene_id "ENSRNOG00000015425"; gene_version "10"; transcript_id "ENSRNOT00000084034"; transcript_version "3"; gene_name "Ssx2ip"; gene_source "ensembl"; gene_biotype "protein_coding"; transcript_name "Ssx2ip-202"; transcript_source "ensembl"; transcript_biotype "protein_coding";
2	ensembl	exon	237958644	237958820	0	+	.	gene_id "ENSRNOG00000015425"; gene_version "10"; transcript_id "ENSRNOT00000041186"; transcript_version "7"; exon_number "1"; gene_name "Ssx2ip"; gene_source "ensembl"; gene_biotype "protein_coding"; transcript_name "Ssx2ip-201"; transcript_source "ensembl"; transcript_biotype "protein_coding"; exon_id "ENSRNOE00000689494"; exon_version "1"; tag "Ensembl_canonical";
2	ensembl	five_prime_utr	237958644	237958820	0	+	.	gene_id "ENSRNOG00000015425"; gene_version "10"; transcript_id "ENSRNOT00000041186"; transcript_version "7"; gene_name "Ssx2ip"; gene_source "ensembl"; gene_biotype "protein_coding"; transcript_name "Ssx2ip-201"; transcript_source "ensembl"; transcript_biotype "protein_coding"; tag "Ensembl_canonical";
2	ensembl	transcript	237958644	237991017	0	+	.	gene_id "ENSRNOG00000015425"; gene_version "10"; transcript_id "ENSRNOT00000041186"; transcript_version "7"; gene_name "Ssx2ip"; gene_source "ensembl"; gene_biotype "protein_coding"; transcript_name "Ssx2ip-201"; transcript_source "ensembl"; transcript_biotype "protein_coding"; tag "Ensembl_canonical";
2	ensembl	exon	237959516	237959686	0	+	.	gene_id "ENSRNOG00000015425"; gene_version "10"; transcript_id "ENSRNOT00000041186"; transcript_version "7"; exon_number "2"; gene_name "Ssx2ip"; gene_source "ensembl"; gene_biotype "protein_coding"; transcript_name "Ssx2ip-201"; transcript_source "ensembl"; transcript_biotype "protein_coding"; exon_id "ENSRNOE00000277507"; exon_version "2"; tag "Ensembl_canonical";
2	ensembl	five_prime_utr	237959516	237959686	0	+	.	gene_id "ENSRNOG00000015425"; gene_version "10"; transcript_id "ENSRNOT00000041186"; transcript_version "7"; gene_name "Ssx2ip"; gene_source "ensembl"; gene_biotype "protein_coding"; transcript_name "Ssx2ip-201"; transcript_source "ensembl"; transcript_biotype "protein_coding"; tag "Ensembl_canonical";
2	ensembl	five_prime_utr	237969366	237969454	0	+	.	gene_id "ENSRNOG00000015425"; gene_version "10"; transcript_id "ENSRNOT00000041186"; transcript_version "7"; gene_name "Ssx2ip"; gene_source "ensembl"; gene_biotype "protein_coding"; transcript_name "Ssx2ip-201"; transcript_source "ensembl"; transcript_biotype "protein_coding"; tag "Ensembl_canonical";
2	ensembl	five_prime_utr	237969366	237969454	0	+	.	gene_id "ENSRNOG00000015425"; gene_version "10"; transcript_id "ENSRNOT00000084034"; transcript_version "3"; gene_name "Ssx2ip"; gene_source "ensembl"; gene_biotype "protein_coding"; transcript_name "Ssx2ip-202"; transcript_source "ensembl"; transcript_biotype "protein_coding";
2	ensembl	exon	237969366	237969497	0	+	.	gene_id "ENSRNOG00000015425"; gene_version "10"; transcript_id "ENSRNOT00000041186"; transcript_version "7"; exon_number "3"; gene_name "Ssx2ip"; gene_source "ensembl"; gene_biotype "protein_coding"; transcript_name "Ssx2ip-201"; transcript_source "ensembl"; transcript_biotype "protein_coding"; exon_id "ENSRNOE00000280452"; exon_version "1"; tag "Ensembl_canonical";
2	ensembl	exon	237969366	237969497	0	+	.	gene_id "ENSRNOG00000015425"; gene_version "10"; transcript_id "ENSRNOT00000084034"; transcript_version "3"; exon_number "2"; gene_name "Ssx2ip"; gene_source "ensembl"; gene_biotype "protein_coding"; transcript_name "Ssx2ip-202"; transcript_source "ensembl"; transcript_biotype "protein_coding"; exon_id "ENSRNOE00000280452"; exon_version "1";
2	ENSEMBL114_rn	exon	237969366	237969497	196.500166777008	+	.	gene_id "ENSRNOG00000015425"; transcript_id "ENSRNOG00000015425_tx_2"; exon_id "2_237969366_237969497_+"; exonnum "2"; txlen "3270";
2	ENSEMBL114_rn	exon	237969366	237969497	1.16422039559962	+	.	gene_id "ENSRNOG00000015425"; transcript_id "ENSRNOG00000015425_tx_5"; exon_id "2_237969366_237969497_+"; exonnum "2"; txlen "3344";
2	ENSEMBL114_rn	exon	237969366	237969497	1.16422039559962	+	.	gene_id "ENSRNOG00000015425"; transcript_id "ENSRNOG00000015425_tx_6"; exon_id "2_237969366_237969497_+"; exonnum "2"; txlen "3291";
2	ensembl	start_codon	237969455	237969457	0	+	0	gene_id "ENSRNOG00000015425"; gene_version "10"; transcript_id "ENSRNOT00000041186"; transcript_version "7"; exon_number "3"; gene_name "Ssx2ip"; gene_source "ensembl"; gene_biotype "protein_coding"; transcript_name "Ssx2ip-201"; transcript_source "ensembl"; transcript_biotype "protein_coding"; tag "Ensembl_canonical";
2	ensembl	start_codon	237969455	237969457	0	+	0	gene_id "ENSRNOG00000015425"; gene_version "10"; transcript_id "ENSRNOT00000084034"; transcript_version "3"; exon_number "2"; gene_name "Ssx2ip"; gene_source "ensembl"; gene_biotype "protein_coding"; transcript_name "Ssx2ip-202"; transcript_source "ensembl"; transcript_biotype "protein_coding";
2	ensembl	CDS	237969455	237969497	0	+	0	gene_id "ENSRNOG00000015425"; gene_version "10"; transcript_id "ENSRNOT00000041186"; transcript_version "7"; exon_number "3"; gene_name "Ssx2ip"; gene_source "ensembl"; gene_biotype "protein_coding"; transcript_name "Ssx2ip-201"; transcript_source "ensembl"; transcript_biotype "protein_coding"; protein_id "ENSRNOP00000043877"; protein_version "3"; tag "Ensembl_canonical";
2	ensembl	CDS	237969455	237969497	0	+	0	gene_id "ENSRNOG00000015425"; gene_version "10"; transcript_id "ENSRNOT00000084034"; transcript_version "3"; exon_number "2"; gene_name "Ssx2ip"; gene_source "ensembl"; gene_biotype "protein_coding"; transcript_name "Ssx2ip-202"; transcript_source "ensembl"; transcript_biotype "protein_coding"; protein_id "ENSRNOP00000072590"; protein_version "3";
2	ensembl	exon	237969989	237970158	0	+	.	gene_id "ENSRNOG00000015425"; gene_version "10"; transcript_id "ENSRNOT00000041186"; transcript_version "7"; exon_number "4"; gene_name "Ssx2ip"; gene_source "ensembl"; gene_biotype "protein_coding"; transcript_name "Ssx2ip-201"; transcript_source "ensembl"; transcript_biotype "protein_coding"; exon_id "ENSRNOE00000147646"; exon_version "1"; tag "Ensembl_canonical";
2	ensembl	CDS	237969989	237970158	0	+	2	gene_id "ENSRNOG00000015425"; gene_version "10"; transcript_id "ENSRNOT00000041186"; transcript_version "7"; exon_number "4"; gene_name "Ssx2ip"; gene_source "ensembl"; gene_biotype "protein_coding"; transcript_name "Ssx2ip-201"; transcript_source "ensembl"; transcript_biotype "protein_coding"; protein_id "ENSRNOP00000043877"; protein_version "3"; tag "Ensembl_canonical";
2	ENSEMBL114_rn	exon	237969989	237970158	196.500166777008	+	.	gene_id "ENSRNOG00000015425"; transcript_id "ENSRNOG00000015425_tx_2"; exon_id "2_237969989_237970158_+"; exonnum "3"; txlen "3270";
2	ENSEMBL114_rn	exon	237969989	237970158	1.16422039559962	+	.	gene_id "ENSRNOG00000015425"; transcript_id "ENSRNOG00000015425_tx_5"; exon_id "2_237969989_237970158_+"; exonnum "3"; txlen "3344";
2	ENSEMBL114_rn	exon	237969989	237970158	1.16422039559962	+	.	gene_id "ENSRNOG00000015425"; transcript_id "ENSRNOG00000015425_tx_6"; exon_id "2_237969989_237970158_+"; exonnum "3"; txlen "3291";
2	ensembl	exon	237970019	237970158	0	+	.	gene_id "ENSRNOG00000015425"; gene_version "10"; transcript_id "ENSRNOT00000084034"; transcript_version "3"; exon_number "3"; gene_name "Ssx2ip"; gene_source "ensembl"; gene_biotype "protein_coding"; transcript_name "Ssx2ip-202"; transcript_source "ensembl"; transcript_biotype "protein_coding"; exon_id "ENSRNOE00000578370"; exon_version "3";
2	ensembl	CDS	237970019	237970158	0	+	2	gene_id "ENSRNOG00000015425"; gene_version "10"; transcript_id "ENSRNOT00000084034"; transcript_version "3"; exon_number "3"; gene_name "Ssx2ip"; gene_source "ensembl"; gene_biotype "protein_coding"; transcript_name "Ssx2ip-202"; transcript_source "ensembl"; transcript_biotype "protein_coding"; protein_id "ENSRNOP00000072590"; protein_version "3";
2	ensembl	exon	237970756	237970968	0	+	.	gene_id "ENSRNOG00000015425"; gene_version "10"; transcript_id "ENSRNOT00000041186"; transcript_version "7"; exon_number "5"; gene_name "Ssx2ip"; gene_source "ensembl"; gene_biotype "protein_coding"; transcript_name "Ssx2ip-201"; transcript_source "ensembl"; transcript_biotype "protein_coding"; exon_id "ENSRNOE00000147741"; exon_version "1"; tag "Ensembl_canonical";
2	ensembl	CDS	237970756	237970968	0	+	0	gene_id "ENSRNOG00000015425"; gene_version "10"; transcript_id "ENSRNOT00000041186"; transcript_version "7"; exon_number "5"; gene_name "Ssx2ip"; gene_source "ensembl"; gene_biotype "protein_coding"; transcript_name "Ssx2ip-201"; transcript_source "ensembl"; transcript_biotype "protein_coding"; protein_id "ENSRNOP00000043877"; protein_version "3"; tag "Ensembl_canonical";
2	ensembl	exon	237970756	237970968	0	+	.	gene_id "ENSRNOG00000015425"; gene_version "10"; transcript_id "ENSRNOT00000084034"; transcript_version "3"; exon_number "4"; gene_name "Ssx2ip"; gene_source "ensembl"; gene_biotype "protein_coding"; transcript_name "Ssx2ip-202"; transcript_source "ensembl"; transcript_biotype "protein_coding"; exon_id "ENSRNOE00000147741"; exon_version "1";
2	ensembl	CDS	237970756	237970968	0	+	0	gene_id "ENSRNOG00000015425"; gene_version "10"; transcript_id "ENSRNOT00000084034"; transcript_version "3"; exon_number "4"; gene_name "Ssx2ip"; gene_source "ensembl"; gene_biotype "protein_coding"; transcript_name "Ssx2ip-202"; transcript_source "ensembl"; transcript_biotype "protein_coding"; protein_id "ENSRNOP00000072590"; protein_version "3";
2	ENSEMBL114_rn	exon	237970756	237970968	196.500166777008	+	.	gene_id "ENSRNOG00000015425"; transcript_id "ENSRNOG00000015425_tx_2"; exon_id "2_237970756_237970968_+"; exonnum "4"; txlen "3270";
2	ENSEMBL114_rn	exon	237970756	237970968	1.16422039559962	+	.	gene_id "ENSRNOG00000015425"; transcript_id "ENSRNOG00000015425_tx_5"; exon_id "2_237970756_237970968_+"; exonnum "4"; txlen "3344";
2	ENSEMBL114_rn	exon	237970756	237970968	1.16422039559962	+	.	gene_id "ENSRNOG00000015425"; transcript_id "ENSRNOG00000015425_tx_6"; exon_id "2_237970756_237970968_+"; exonnum "4"; txlen "3291";
2	ensembl	five_prime_utr	237971062	237971260	0	+	.	gene_id "ENSRNOG00000015425"; gene_version "10"; transcript_id "ENSRNOT00000144435"; transcript_version "1"; gene_name "Ssx2ip"; gene_source "ensembl"; gene_biotype "protein_coding"; transcript_name "Ssx2ip-203"; transcript_source "ensembl"; transcript_biotype "protein_coding";
2	ensembl	exon	237971062	237971608	0	+	.	gene_id "ENSRNOG00000015425"; gene_version "10"; transcript_id "ENSRNOT00000144435"; transcript_version "1"; exon_number "1"; gene_name "Ssx2ip"; gene_source "ensembl"; gene_biotype "protein_coding"; transcript_name "Ssx2ip-203"; transcript_source "ensembl"; transcript_biotype "protein_coding"; exon_id "ENSRNOE00000682248"; exon_version "1";
2	ensembl	transcript	237971062	237991017	0	+	.	gene_id "ENSRNOG00000015425"; gene_version "10"; transcript_id "ENSRNOT00000144435"; transcript_version "1"; gene_name "Ssx2ip"; gene_source "ensembl"; gene_biotype "protein_coding"; transcript_name "Ssx2ip-203"; transcript_source "ensembl"; transcript_biotype "protein_coding";
2	ensembl	start_codon	237971261	237971263	0	+	0	gene_id "ENSRNOG00000015425"; gene_version "10"; transcript_id "ENSRNOT00000144435"; transcript_version "1"; exon_number "1"; gene_name "Ssx2ip"; gene_source "ensembl"; gene_biotype "protein_coding"; transcript_name "Ssx2ip-203"; transcript_source "ensembl"; transcript_biotype "protein_coding";
2	ensembl	CDS	237971261	237971608	0	+	0	gene_id "ENSRNOG00000015425"; gene_version "10"; transcript_id "ENSRNOT00000144435"; transcript_version "1"; exon_number "1"; gene_name "Ssx2ip"; gene_source "ensembl"; gene_biotype "protein_coding"; transcript_name "Ssx2ip-203"; transcript_source "ensembl"; transcript_biotype "protein_coding"; protein_id "ENSRNOP00000101432"; protein_version "1";
2	ensembl	exon	237975068	237975178	0	+	.	gene_id "ENSRNOG00000015425"; gene_version "10"; transcript_id "ENSRNOT00000144435"; transcript_version "1"; exon_number "2"; gene_name "Ssx2ip"; gene_source "ensembl"; gene_biotype "protein_coding"; transcript_name "Ssx2ip-203"; transcript_source "ensembl"; transcript_biotype "protein_coding"; exon_id "ENSRNOE00000147829"; exon_version "1";
2	ensembl	CDS	237975068	237975178	0	+	0	gene_id "ENSRNOG00000015425"; gene_version "10"; transcript_id "ENSRNOT00000144435"; transcript_version "1"; exon_number "2"; gene_name "Ssx2ip"; gene_source "ensembl"; gene_biotype "protein_coding"; transcript_name "Ssx2ip-203"; transcript_source "ensembl"; transcript_biotype "protein_coding"; protein_id "ENSRNOP00000101432"; protein_version "1";
2	ensembl	exon	237975068	237975178	0	+	.	gene_id "ENSRNOG00000015425"; gene_version "10"; transcript_id "ENSRNOT00000041186"; transcript_version "7"; exon_number "6"; gene_name "Ssx2ip"; gene_source "ensembl"; gene_biotype "protein_coding"; transcript_name "Ssx2ip-201"; transcript_source "ensembl"; transcript_biotype "protein_coding"; exon_id "ENSRNOE00000147829"; exon_version "1"; tag "Ensembl_canonical";
2	ensembl	CDS	237975068	237975178	0	+	0	gene_id "ENSRNOG00000015425"; gene_version "10"; transcript_id "ENSRNOT00000041186"; transcript_version "7"; exon_number "6"; gene_name "Ssx2ip"; gene_source "ensembl"; gene_biotype "protein_coding"; transcript_name "Ssx2ip-201"; transcript_source "ensembl"; transcript_biotype "protein_coding"; protein_id "ENSRNOP00000043877"; protein_version "3"; tag "Ensembl_canonical";
2	ensembl	exon	237975068	237975178	0	+	.	gene_id "ENSRNOG00000015425"; gene_version "10"; transcript_id "ENSRNOT00000084034"; transcript_version "3"; exon_number "5"; gene_name "Ssx2ip"; gene_source "ensembl"; gene_biotype "protein_coding"; transcript_name "Ssx2ip-202"; transcript_source "ensembl"; transcript_biotype "protein_coding"; exon_id "ENSRNOE00000147829"; exon_version "1";
2	ensembl	CDS	237975068	237975178	0	+	0	gene_id "ENSRNOG00000015425"; gene_version "10"; transcript_id "ENSRNOT00000084034"; transcript_version "3"; exon_number "5"; gene_name "Ssx2ip"; gene_source "ensembl"; gene_biotype "protein_coding"; transcript_name "Ssx2ip-202"; transcript_source "ensembl"; transcript_biotype "protein_coding"; protein_id "ENSRNOP00000072590"; protein_version "3";
2	ENSEMBL114_rn	exon	237975068	237975178	196.500166777008	+	.	gene_id "ENSRNOG00000015425"; transcript_id "ENSRNOG00000015425_tx_2"; exon_id "2_237975068_237975178_+"; exonnum "5"; txlen "3270";
2	ENSEMBL114_rn	exon	237975068	237975178	1.16422039559962	+	.	gene_id "ENSRNOG00000015425"; transcript_id "ENSRNOG00000015425_tx_5"; exon_id "2_237975068_237975178_+"; exonnum "5"; txlen "3344";
2	ENSEMBL114_rn	exon	237975068	237975178	1.16422039559962	+	.	gene_id "ENSRNOG00000015425"; transcript_id "ENSRNOG00000015425_tx_6"; exon_id "2_237975068_237975178_+"; exonnum "5"; txlen "3291";
2	ensembl	exon	237976328	237976463	0	+	.	gene_id "ENSRNOG00000015425"; gene_version "10"; transcript_id "ENSRNOT00000144435"; transcript_version "1"; exon_number "3"; gene_name "Ssx2ip"; gene_source "ensembl"; gene_biotype "protein_coding"; transcript_name "Ssx2ip-203"; transcript_source "ensembl"; transcript_biotype "protein_coding"; exon_id "ENSRNOE00000147919"; exon_version "1";
2	ensembl	CDS	237976328	237976463	0	+	0	gene_id "ENSRNOG00000015425"; gene_version "10"; transcript_id "ENSRNOT00000144435"; transcript_version "1"; exon_number "3"; gene_name "Ssx2ip"; gene_source "ensembl"; gene_biotype "protein_coding"; transcript_name "Ssx2ip-203"; transcript_source "ensembl"; transcript_biotype "protein_coding"; protein_id "ENSRNOP00000101432"; protein_version "1";
2	ensembl	exon	237976328	237976463	0	+	.	gene_id "ENSRNOG00000015425"; gene_version "10"; transcript_id "ENSRNOT00000041186"; transcript_version "7"; exon_number "7"; gene_name "Ssx2ip"; gene_source "ensembl"; gene_biotype "protein_coding"; transcript_name "Ssx2ip-201"; transcript_source "ensembl"; transcript_biotype "protein_coding"; exon_id "ENSRNOE00000147919"; exon_version "1"; tag "Ensembl_canonical";
2	ensembl	CDS	237976328	237976463	0	+	0	gene_id "ENSRNOG00000015425"; gene_version "10"; transcript_id "ENSRNOT00000041186"; transcript_version "7"; exon_number "7"; gene_name "Ssx2ip"; gene_source "ensembl"; gene_biotype "protein_coding"; transcript_name "Ssx2ip-201"; transcript_source "ensembl"; transcript_biotype "protein_coding"; protein_id "ENSRNOP00000043877"; protein_version "3"; tag "Ensembl_canonical";
2	ensembl	exon	237976328	237976463	0	+	.	gene_id "ENSRNOG00000015425"; gene_version "10"; transcript_id "ENSRNOT00000084034"; transcript_version "3"; exon_number "6"; gene_name "Ssx2ip"; gene_source "ensembl"; gene_biotype "protein_coding"; transcript_name "Ssx2ip-202"; transcript_source "ensembl"; transcript_biotype "protein_coding"; exon_id "ENSRNOE00000147919"; exon_version "1";
2	ensembl	CDS	237976328	237976463	0	+	0	gene_id "ENSRNOG00000015425"; gene_version "10"; transcript_id "ENSRNOT00000084034"; transcript_version "3"; exon_number "6"; gene_name "Ssx2ip"; gene_source "ensembl"; gene_biotype "protein_coding"; transcript_name "Ssx2ip-202"; transcript_source "ensembl"; transcript_biotype "protein_coding"; protein_id "ENSRNOP00000072590"; protein_version "3";
2	ENSEMBL114_rn	exon	237976328	237976463	196.500166777008	+	.	gene_id "ENSRNOG00000015425"; transcript_id "ENSRNOG00000015425_tx_2"; exon_id "2_237976328_237976463_+"; exonnum "6"; txlen "3270";
2	ENSEMBL114_rn	exon	237976328	237976463	1.16422039559962	+	.	gene_id "ENSRNOG00000015425"; transcript_id "ENSRNOG00000015425_tx_5"; exon_id "2_237976328_237976463_+"; exonnum "6"; txlen "3344";
2	ENSEMBL114_rn	exon	237976328	237976463	1.16422039559962	+	.	gene_id "ENSRNOG00000015425"; transcript_id "ENSRNOG00000015425_tx_6"; exon_id "2_237976328_237976463_+"; exonnum "6"; txlen "3291";
2	ensembl	exon	237978409	237978484	0	+	.	gene_id "ENSRNOG00000015425"; gene_version "10"; transcript_id "ENSRNOT00000144435"; transcript_version "1"; exon_number "4"; gene_name "Ssx2ip"; gene_source "ensembl"; gene_biotype "protein_coding"; transcript_name "Ssx2ip-203"; transcript_source "ensembl"; transcript_biotype "protein_coding"; exon_id "ENSRNOE00000148015"; exon_version "1";
2	ensembl	CDS	237978409	237978484	0	+	2	gene_id "ENSRNOG00000015425"; gene_version "10"; transcript_id "ENSRNOT00000144435"; transcript_version "1"; exon_number "4"; gene_name "Ssx2ip"; gene_source "ensembl"; gene_biotype "protein_coding"; transcript_name "Ssx2ip-203"; transcript_source "ensembl"; transcript_biotype "protein_coding"; protein_id "ENSRNOP00000101432"; protein_version "1";
2	ensembl	exon	237978409	237978484	0	+	.	gene_id "ENSRNOG00000015425"; gene_version "10"; transcript_id "ENSRNOT00000041186"; transcript_version "7"; exon_number "8"; gene_name "Ssx2ip"; gene_source "ensembl"; gene_biotype "protein_coding"; transcript_name "Ssx2ip-201"; transcript_source "ensembl"; transcript_biotype "protein_coding"; exon_id "ENSRNOE00000148015"; exon_version "1"; tag "Ensembl_canonical";
2	ensembl	CDS	237978409	237978484	0	+	2	gene_id "ENSRNOG00000015425"; gene_version "10"; transcript_id "ENSRNOT00000041186"; transcript_version "7"; exon_number "8"; gene_name "Ssx2ip"; gene_source "ensembl"; gene_biotype "protein_coding"; transcript_name "Ssx2ip-201"; transcript_source "ensembl"; transcript_biotype "protein_coding"; protein_id "ENSRNOP00000043877"; protein_version "3"; tag "Ensembl_canonical";
2	ensembl	exon	237978409	237978484	0	+	.	gene_id "ENSRNOG00000015425"; gene_version "10"; transcript_id "ENSRNOT00000084034"; transcript_version "3"; exon_number "7"; gene_name "Ssx2ip"; gene_source "ensembl"; gene_biotype "protein_coding"; transcript_name "Ssx2ip-202"; transcript_source "ensembl"; transcript_biotype "protein_coding"; exon_id "ENSRNOE00000148015"; exon_version "1";
2	ensembl	CDS	237978409	237978484	0	+	2	gene_id "ENSRNOG00000015425"; gene_version "10"; transcript_id "ENSRNOT00000084034"; transcript_version "3"; exon_number "7"; gene_name "Ssx2ip"; gene_source "ensembl"; gene_biotype "protein_coding"; transcript_name "Ssx2ip-202"; transcript_source "ensembl"; transcript_biotype "protein_coding"; protein_id "ENSRNOP00000072590"; protein_version "3";
2	ENSEMBL114_rn	exon	237978409	237978484	196.500166777008	+	.	gene_id "ENSRNOG00000015425"; transcript_id "ENSRNOG00000015425_tx_2"; exon_id "2_237978409_237978484_+"; exonnum "7"; txlen "3270";
2	ENSEMBL114_rn	exon	237978409	237978484	1.16422039559962	+	.	gene_id "ENSRNOG00000015425"; transcript_id "ENSRNOG00000015425_tx_5"; exon_id "2_237978409_237978484_+"; exonnum "7"; txlen "3344";
2	ENSEMBL114_rn	exon	237978409	237978484	1.16422039559962	+	.	gene_id "ENSRNOG00000015425"; transcript_id "ENSRNOG00000015425_tx_6"; exon_id "2_237978409_237978484_+"; exonnum "7"; txlen "3291";
2	ensembl	exon	237978570	237978750	0	+	.	gene_id "ENSRNOG00000015425"; gene_version "10"; transcript_id "ENSRNOT00000144435"; transcript_version "1"; exon_number "5"; gene_name "Ssx2ip"; gene_source "ensembl"; gene_biotype "protein_coding"; transcript_name "Ssx2ip-203"; transcript_source "ensembl"; transcript_biotype "protein_coding"; exon_id "ENSRNOE00000148122"; exon_version "1";
2	ensembl	CDS	237978570	237978750	0	+	1	gene_id "ENSRNOG00000015425"; gene_version "10"; transcript_id "ENSRNOT00000144435"; transcript_version "1"; exon_number "5"; gene_name "Ssx2ip"; gene_source "ensembl"; gene_biotype "protein_coding"; transcript_name "Ssx2ip-203"; transcript_source "ensembl"; transcript_biotype "protein_coding"; protein_id "ENSRNOP00000101432"; protein_version "1";
2	ensembl	exon	237978570	237978750	0	+	.	gene_id "ENSRNOG00000015425"; gene_version "10"; transcript_id "ENSRNOT00000041186"; transcript_version "7"; exon_number "9"; gene_name "Ssx2ip"; gene_source "ensembl"; gene_biotype "protein_coding"; transcript_name "Ssx2ip-201"; transcript_source "ensembl"; transcript_biotype "protein_coding"; exon_id "ENSRNOE00000148122"; exon_version "1"; tag "Ensembl_canonical";
2	ensembl	CDS	237978570	237978750	0	+	1	gene_id "ENSRNOG00000015425"; gene_version "10"; transcript_id "ENSRNOT00000041186"; transcript_version "7"; exon_number "9"; gene_name "Ssx2ip"; gene_source "ensembl"; gene_biotype "protein_coding"; transcript_name "Ssx2ip-201"; transcript_source "ensembl"; transcript_biotype "protein_coding"; protein_id "ENSRNOP00000043877"; protein_version "3"; tag "Ensembl_canonical";
2	ensembl	exon	237978570	237978750	0	+	.	gene_id "ENSRNOG00000015425"; gene_version "10"; transcript_id "ENSRNOT00000084034"; transcript_version "3"; exon_number "8"; gene_name "Ssx2ip"; gene_source "ensembl"; gene_biotype "protein_coding"; transcript_name "Ssx2ip-202"; transcript_source "ensembl"; transcript_biotype "protein_coding"; exon_id "ENSRNOE00000148122"; exon_version "1";
2	ensembl	CDS	237978570	237978750	0	+	1	gene_id "ENSRNOG00000015425"; gene_version "10"; transcript_id "ENSRNOT00000084034"; transcript_version "3"; exon_number "8"; gene_name "Ssx2ip"; gene_source "ensembl"; gene_biotype "protein_coding"; transcript_name "Ssx2ip-202"; transcript_source "ensembl"; transcript_biotype "protein_coding"; protein_id "ENSRNOP00000072590"; protein_version "3";
2	ENSEMBL114_rn	exon	237978570	237978750	196.500166777008	+	.	gene_id "ENSRNOG00000015425"; transcript_id "ENSRNOG00000015425_tx_2"; exon_id "2_237978570_237978750_+"; exonnum "8"; txlen "3270";
2	ENSEMBL114_rn	exon	237978570	237978750	1.16422039559962	+	.	gene_id "ENSRNOG00000015425"; transcript_id "ENSRNOG00000015425_tx_5"; exon_id "2_237978570_237978750_+"; exonnum "8"; txlen "3344";
2	ENSEMBL114_rn	exon	237978570	237978750	1.16422039559962	+	.	gene_id "ENSRNOG00000015425"; transcript_id "ENSRNOG00000015425_tx_6"; exon_id "2_237978570_237978750_+"; exonnum "8"; txlen "3291";
2	ensembl	exon	237981807	237981957	0	+	.	gene_id "ENSRNOG00000015425"; gene_version "10"; transcript_id "ENSRNOT00000144435"; transcript_version "1"; exon_number "6"; gene_name "Ssx2ip"; gene_source "ensembl"; gene_biotype "protein_coding"; transcript_name "Ssx2ip-203"; transcript_source "ensembl"; transcript_biotype "protein_coding"; exon_id "ENSRNOE00000148229"; exon_version "1";
2	ensembl	CDS	237981807	237981957	0	+	0	gene_id "ENSRNOG00000015425"; gene_version "10"; transcript_id "ENSRNOT00000144435"; transcript_version "1"; exon_number "6"; gene_name "Ssx2ip"; gene_source "ensembl"; gene_biotype "protein_coding"; transcript_name "Ssx2ip-203"; transcript_source "ensembl"; transcript_biotype "protein_coding"; protein_id "ENSRNOP00000101432"; protein_version "1";
2	ensembl	exon	237981807	237981957	0	+	.	gene_id "ENSRNOG00000015425"; gene_version "10"; transcript_id "ENSRNOT00000041186"; transcript_version "7"; exon_number "10"; gene_name "Ssx2ip"; gene_source "ensembl"; gene_biotype "protein_coding"; transcript_name "Ssx2ip-201"; transcript_source "ensembl"; transcript_biotype "protein_coding"; exon_id "ENSRNOE00000148229"; exon_version "1"; tag "Ensembl_canonical";
2	ensembl	CDS	237981807	237981957	0	+	0	gene_id "ENSRNOG00000015425"; gene_version "10"; transcript_id "ENSRNOT00000041186"; transcript_version "7"; exon_number "10"; gene_name "Ssx2ip"; gene_source "ensembl"; gene_biotype "protein_coding"; transcript_name "Ssx2ip-201"; transcript_source "ensembl"; transcript_biotype "protein_coding"; protein_id "ENSRNOP00000043877"; protein_version "3"; tag "Ensembl_canonical";
2	ensembl	exon	237981807	237981957	0	+	.	gene_id "ENSRNOG00000015425"; gene_version "10"; transcript_id "ENSRNOT00000084034"; transcript_version "3"; exon_number "9"; gene_name "Ssx2ip"; gene_source "ensembl"; gene_biotype "protein_coding"; transcript_name "Ssx2ip-202"; transcript_source "ensembl"; transcript_biotype "protein_coding"; exon_id "ENSRNOE00000148229"; exon_version "1";
2	ensembl	CDS	237981807	237981957	0	+	0	gene_id "ENSRNOG00000015425"; gene_version "10"; transcript_id "ENSRNOT00000084034"; transcript_version "3"; exon_number "9"; gene_name "Ssx2ip"; gene_source "ensembl"; gene_biotype "protein_coding"; transcript_name "Ssx2ip-202"; transcript_source "ensembl"; transcript_biotype "protein_coding"; protein_id "ENSRNOP00000072590"; protein_version "3";
2	ENSEMBL114_rn	exon	237981807	237981957	196.500166777008	+	.	gene_id "ENSRNOG00000015425"; transcript_id "ENSRNOG00000015425_tx_2"; exon_id "2_237981807_237981957_+"; exonnum "9"; txlen "3270";
2	ENSEMBL114_rn	exon	237981807	237981957	1.16422039559962	+	.	gene_id "ENSRNOG00000015425"; transcript_id "ENSRNOG00000015425_tx_5"; exon_id "2_237981807_237981957_+"; exonnum "9"; txlen "3344";
2	ENSEMBL114_rn	exon	237981807	237981957	1.16422039559962	+	.	gene_id "ENSRNOG00000015425"; transcript_id "ENSRNOG00000015425_tx_6"; exon_id "2_237981807_237981957_+"; exonnum "9"; txlen "3291";
2	ensembl	exon	237983300	237983436	0	+	.	gene_id "ENSRNOG00000015425"; gene_version "10"; transcript_id "ENSRNOT00000144435"; transcript_version "1"; exon_number "7"; gene_name "Ssx2ip"; gene_source "ensembl"; gene_biotype "protein_coding"; transcript_name "Ssx2ip-203"; transcript_source "ensembl"; transcript_biotype "protein_coding"; exon_id "ENSRNOE00000148331"; exon_version "1";
2	ensembl	CDS	237983300	237983436	0	+	2	gene_id "ENSRNOG00000015425"; gene_version "10"; transcript_id "ENSRNOT00000144435"; transcript_version "1"; exon_number "7"; gene_name "Ssx2ip"; gene_source "ensembl"; gene_biotype "protein_coding"; transcript_name "Ssx2ip-203"; transcript_source "ensembl"; transcript_biotype "protein_coding"; protein_id "ENSRNOP00000101432"; protein_version "1";
2	ensembl	exon	237983300	237983436	0	+	.	gene_id "ENSRNOG00000015425"; gene_version "10"; transcript_id "ENSRNOT00000041186"; transcript_version "7"; exon_number "11"; gene_name "Ssx2ip"; gene_source "ensembl"; gene_biotype "protein_coding"; transcript_name "Ssx2ip-201"; transcript_source "ensembl"; transcript_biotype "protein_coding"; exon_id "ENSRNOE00000148331"; exon_version "1"; tag "Ensembl_canonical";
2	ensembl	CDS	237983300	237983436	0	+	2	gene_id "ENSRNOG00000015425"; gene_version "10"; transcript_id "ENSRNOT00000041186"; transcript_version "7"; exon_number "11"; gene_name "Ssx2ip"; gene_source "ensembl"; gene_biotype "protein_coding"; transcript_name "Ssx2ip-201"; transcript_source "ensembl"; transcript_biotype "protein_coding"; protein_id "ENSRNOP00000043877"; protein_version "3"; tag "Ensembl_canonical";
2	ensembl	exon	237983300	237983436	0	+	.	gene_id "ENSRNOG00000015425"; gene_version "10"; transcript_id "ENSRNOT00000084034"; transcript_version "3"; exon_number "10"; gene_name "Ssx2ip"; gene_source "ensembl"; gene_biotype "protein_coding"; transcript_name "Ssx2ip-202"; transcript_source "ensembl"; transcript_biotype "protein_coding"; exon_id "ENSRNOE00000148331"; exon_version "1";
2	ensembl	CDS	237983300	237983436	0	+	2	gene_id "ENSRNOG00000015425"; gene_version "10"; transcript_id "ENSRNOT00000084034"; transcript_version "3"; exon_number "10"; gene_name "Ssx2ip"; gene_source "ensembl"; gene_biotype "protein_coding"; transcript_name "Ssx2ip-202"; transcript_source "ensembl"; transcript_biotype "protein_coding"; protein_id "ENSRNOP00000072590"; protein_version "3";
2	ENSEMBL114_rn	exon	237983300	237983436	196.500166777008	+	.	gene_id "ENSRNOG00000015425"; transcript_id "ENSRNOG00000015425_tx_2"; exon_id "2_237983300_237983436_+"; exonnum "10"; txlen "3270";
2	ENSEMBL114_rn	exon	237983300	237983436	1.16422039559962	+	.	gene_id "ENSRNOG00000015425"; transcript_id "ENSRNOG00000015425_tx_5"; exon_id "2_237983300_237983436_+"; exonnum "10"; txlen "3344";
2	ENSEMBL114_rn	exon	237983300	237983436	1.16422039559962	+	.	gene_id "ENSRNOG00000015425"; transcript_id "ENSRNOG00000015425_tx_6"; exon_id "2_237983300_237983436_+"; exonnum "10"; txlen "3291";
2	ensembl	exon	237983786	237983959	0	+	.	gene_id "ENSRNOG00000015425"; gene_version "10"; transcript_id "ENSRNOT00000144435"; transcript_version "1"; exon_number "8"; gene_name "Ssx2ip"; gene_source "ensembl"; gene_biotype "protein_coding"; transcript_name "Ssx2ip-203"; transcript_source "ensembl"; transcript_biotype "protein_coding"; exon_id "ENSRNOE00000148429"; exon_version "1";
2	ensembl	CDS	237983786	237983959	0	+	0	gene_id "ENSRNOG00000015425"; gene_version "10"; transcript_id "ENSRNOT00000144435"; transcript_version "1"; exon_number "8"; gene_name "Ssx2ip"; gene_source "ensembl"; gene_biotype "protein_coding"; transcript_name "Ssx2ip-203"; transcript_source "ensembl"; transcript_biotype "protein_coding"; protein_id "ENSRNOP00000101432"; protein_version "1";
2	ensembl	exon	237983786	237983959	0	+	.	gene_id "ENSRNOG00000015425"; gene_version "10"; transcript_id "ENSRNOT00000041186"; transcript_version "7"; exon_number "12"; gene_name "Ssx2ip"; gene_source "ensembl"; gene_biotype "protein_coding"; transcript_name "Ssx2ip-201"; transcript_source "ensembl"; transcript_biotype "protein_coding"; exon_id "ENSRNOE00000148429"; exon_version "1"; tag "Ensembl_canonical";
2	ensembl	CDS	237983786	237983959	0	+	0	gene_id "ENSRNOG00000015425"; gene_version "10"; transcript_id "ENSRNOT00000041186"; transcript_version "7"; exon_number "12"; gene_name "Ssx2ip"; gene_source "ensembl"; gene_biotype "protein_coding"; transcript_name "Ssx2ip-201"; transcript_source "ensembl"; transcript_biotype "protein_coding"; protein_id "ENSRNOP00000043877"; protein_version "3"; tag "Ensembl_canonical";
2	ensembl	exon	237983786	237983959	0	+	.	gene_id "ENSRNOG00000015425"; gene_version "10"; transcript_id "ENSRNOT00000084034"; transcript_version "3"; exon_number "11"; gene_name "Ssx2ip"; gene_source "ensembl"; gene_biotype "protein_coding"; transcript_name "Ssx2ip-202"; transcript_source "ensembl"; transcript_biotype "protein_coding"; exon_id "ENSRNOE00000148429"; exon_version "1";
2	ensembl	CDS	237983786	237983959	0	+	0	gene_id "ENSRNOG00000015425"; gene_version "10"; transcript_id "ENSRNOT00000084034"; transcript_version "3"; exon_number "11"; gene_name "Ssx2ip"; gene_source "ensembl"; gene_biotype "protein_coding"; transcript_name "Ssx2ip-202"; transcript_source "ensembl"; transcript_biotype "protein_coding"; protein_id "ENSRNOP00000072590"; protein_version "3";
2	ENSEMBL114_rn	exon	237983786	237983959	196.500166777008	+	.	gene_id "ENSRNOG00000015425"; transcript_id "ENSRNOG00000015425_tx_2"; exon_id "2_237983786_237983959_+"; exonnum "11"; txlen "3270";
2	ENSEMBL114_rn	exon	237983786	237983959	1.16422039559962	+	.	gene_id "ENSRNOG00000015425"; transcript_id "ENSRNOG00000015425_tx_5"; exon_id "2_237983786_237983959_+"; exonnum "11"; txlen "3344";
2	ENSEMBL114_rn	exon	237983786	237983959	1.16422039559962	+	.	gene_id "ENSRNOG00000015425"; transcript_id "ENSRNOG00000015425_tx_6"; exon_id "2_237983786_237983959_+"; exonnum "11"; txlen "3291";
2	sraer114_es	exon	237984709	237984789	8.90629532003983	+	.	gene_id "ENSRNOG00000015425"; transcript_id "ENSRNOG00000015425_tx_4"; exon_id "2_237984709_237984789_+"; exonnum "1"; txlen "1815";
2	sraer114_mid	exon	237987097	237987117	1.16422039559962	+	.	gene_id "ENSRNOG00000015425"; transcript_id "ENSRNOG00000015425_tx_5"; exon_id "2_237987097_237987117_+"; exonnum "12"; txlen "3344";
2	sraer114_mid	exon	237987097	237987117	1.16422039559962	+	.	gene_id "ENSRNOG00000015425"; transcript_id "ENSRNOG00000015425_tx_6"; exon_id "2_237987097_237987117_+"; exonnum "12"; txlen "3291";
2	ensembl	exon	237987638	237987752	0	+	.	gene_id "ENSRNOG00000015425"; gene_version "10"; transcript_id "ENSRNOT00000144435"; transcript_version "1"; exon_number "9"; gene_name "Ssx2ip"; gene_source "ensembl"; gene_biotype "protein_coding"; transcript_name "Ssx2ip-203"; transcript_source "ensembl"; transcript_biotype "protein_coding"; exon_id "ENSRNOE00000148518"; exon_version "1";
2	ensembl	CDS	237987638	237987752	0	+	0	gene_id "ENSRNOG00000015425"; gene_version "10"; transcript_id "ENSRNOT00000144435"; transcript_version "1"; exon_number "9"; gene_name "Ssx2ip"; gene_source "ensembl"; gene_biotype "protein_coding"; transcript_name "Ssx2ip-203"; transcript_source "ensembl"; transcript_biotype "protein_coding"; protein_id "ENSRNOP00000101432"; protein_version "1";
2	ensembl	exon	237987638	237987752	0	+	.	gene_id "ENSRNOG00000015425"; gene_version "10"; transcript_id "ENSRNOT00000041186"; transcript_version "7"; exon_number "13"; gene_name "Ssx2ip"; gene_source "ensembl"; gene_biotype "protein_coding"; transcript_name "Ssx2ip-201"; transcript_source "ensembl"; transcript_biotype "protein_coding"; exon_id "ENSRNOE00000148518"; exon_version "1"; tag "Ensembl_canonical";
2	ensembl	CDS	237987638	237987752	0	+	0	gene_id "ENSRNOG00000015425"; gene_version "10"; transcript_id "ENSRNOT00000041186"; transcript_version "7"; exon_number "13"; gene_name "Ssx2ip"; gene_source "ensembl"; gene_biotype "protein_coding"; transcript_name "Ssx2ip-201"; transcript_source "ensembl"; transcript_biotype "protein_coding"; protein_id "ENSRNOP00000043877"; protein_version "3"; tag "Ensembl_canonical";
2	ensembl	exon	237987638	237987752	0	+	.	gene_id "ENSRNOG00000015425"; gene_version "10"; transcript_id "ENSRNOT00000084034"; transcript_version "3"; exon_number "12"; gene_name "Ssx2ip"; gene_source "ensembl"; gene_biotype "protein_coding"; transcript_name "Ssx2ip-202"; transcript_source "ensembl"; transcript_biotype "protein_coding"; exon_id "ENSRNOE00000148518"; exon_version "1";
2	ensembl	CDS	237987638	237987752	0	+	0	gene_id "ENSRNOG00000015425"; gene_version "10"; transcript_id "ENSRNOT00000084034"; transcript_version "3"; exon_number "12"; gene_name "Ssx2ip"; gene_source "ensembl"; gene_biotype "protein_coding"; transcript_name "Ssx2ip-202"; transcript_source "ensembl"; transcript_biotype "protein_coding"; protein_id "ENSRNOP00000072590"; protein_version "3";
2	ENSEMBL114_rn	exon	237987638	237987752	196.500166777008	+	.	gene_id "ENSRNOG00000015425"; transcript_id "ENSRNOG00000015425_tx_2"; exon_id "2_237987638_237987752_+"; exonnum "12"; txlen "3270";
2	ENSEMBL114_rn	exon	237987638	237987752	8.90629532003983	+	.	gene_id "ENSRNOG00000015425"; transcript_id "ENSRNOG00000015425_tx_4"; exon_id "2_237987638_237987752_+"; exonnum "2"; txlen "1815";
2	ENSEMBL114_rn	exon	237987638	237987752	1.16422039559962	+	.	gene_id "ENSRNOG00000015425"; transcript_id "ENSRNOG00000015425_tx_5"; exon_id "2_237987638_237987752_+"; exonnum "13"; txlen "3344";
2	ENSEMBL114_rn	exon	237987638	237987752	1.16422039559962	+	.	gene_id "ENSRNOG00000015425"; transcript_id "ENSRNOG00000015425_tx_6"; exon_id "2_237987638_237987752_+"; exonnum "13"; txlen "3291";
2	ensembl	exon	237988270	237988429	0	+	.	gene_id "ENSRNOG00000015425"; gene_version "10"; transcript_id "ENSRNOT00000144435"; transcript_version "1"; exon_number "10"; gene_name "Ssx2ip"; gene_source "ensembl"; gene_biotype "protein_coding"; transcript_name "Ssx2ip-203"; transcript_source "ensembl"; transcript_biotype "protein_coding"; exon_id "ENSRNOE00000148627"; exon_version "1";
2	ensembl	CDS	237988270	237988429	0	+	2	gene_id "ENSRNOG00000015425"; gene_version "10"; transcript_id "ENSRNOT00000144435"; transcript_version "1"; exon_number "10"; gene_name "Ssx2ip"; gene_source "ensembl"; gene_biotype "protein_coding"; transcript_name "Ssx2ip-203"; transcript_source "ensembl"; transcript_biotype "protein_coding"; protein_id "ENSRNOP00000101432"; protein_version "1";
2	ensembl	exon	237988270	237988429	0	+	.	gene_id "ENSRNOG00000015425"; gene_version "10"; transcript_id "ENSRNOT00000041186"; transcript_version "7"; exon_number "14"; gene_name "Ssx2ip"; gene_source "ensembl"; gene_biotype "protein_coding"; transcript_name "Ssx2ip-201"; transcript_source "ensembl"; transcript_biotype "protein_coding"; exon_id "ENSRNOE00000148627"; exon_version "1"; tag "Ensembl_canonical";
2	ensembl	CDS	237988270	237988429	0	+	2	gene_id "ENSRNOG00000015425"; gene_version "10"; transcript_id "ENSRNOT00000041186"; transcript_version "7"; exon_number "14"; gene_name "Ssx2ip"; gene_source "ensembl"; gene_biotype "protein_coding"; transcript_name "Ssx2ip-201"; transcript_source "ensembl"; transcript_biotype "protein_coding"; protein_id "ENSRNOP00000043877"; protein_version "3"; tag "Ensembl_canonical";
2	ensembl	exon	237988270	237988429	0	+	.	gene_id "ENSRNOG00000015425"; gene_version "10"; transcript_id "ENSRNOT00000084034"; transcript_version "3"; exon_number "13"; gene_name "Ssx2ip"; gene_source "ensembl"; gene_biotype "protein_coding"; transcript_name "Ssx2ip-202"; transcript_source "ensembl"; transcript_biotype "protein_coding"; exon_id "ENSRNOE00000148627"; exon_version "1";
2	ensembl	CDS	237988270	237988429	0	+	2	gene_id "ENSRNOG00000015425"; gene_version "10"; transcript_id "ENSRNOT00000084034"; transcript_version "3"; exon_number "13"; gene_name "Ssx2ip"; gene_source "ensembl"; gene_biotype "protein_coding"; transcript_name "Ssx2ip-202"; transcript_source "ensembl"; transcript_biotype "protein_coding"; protein_id "ENSRNOP00000072590"; protein_version "3";
2	ENSEMBL114_rn	exon	237988270	237988429	196.500166777008	+	.	gene_id "ENSRNOG00000015425"; transcript_id "ENSRNOG00000015425_tx_2"; exon_id "2_237988270_237988429_+"; exonnum "13"; txlen "3270";
2	ENSEMBL114_rn	exon	237988270	237988429	8.90629532003983	+	.	gene_id "ENSRNOG00000015425"; transcript_id "ENSRNOG00000015425_tx_4"; exon_id "2_237988270_237988429_+"; exonnum "3"; txlen "1815";
2	ENSEMBL114_rn	exon	237988270	237988429	1.16422039559962	+	.	gene_id "ENSRNOG00000015425"; transcript_id "ENSRNOG00000015425_tx_5"; exon_id "2_237988270_237988429_+"; exonnum "14"; txlen "3344";
2	ENSEMBL114_rn	exon	237988270	237988429	1.16422039559962	+	.	gene_id "ENSRNOG00000015425"; transcript_id "ENSRNOG00000015425_tx_6"; exon_id "2_237988270_237988429_+"; exonnum "14"; txlen "3291";
2	ensembl	CDS	237989559	237989730	0	+	1	gene_id "ENSRNOG00000015425"; gene_version "10"; transcript_id "ENSRNOT00000144435"; transcript_version "1"; exon_number "11"; gene_name "Ssx2ip"; gene_source "ensembl"; gene_biotype "protein_coding"; transcript_name "Ssx2ip-203"; transcript_source "ensembl"; transcript_biotype "protein_coding"; protein_id "ENSRNOP00000101432"; protein_version "1";
2	ensembl	CDS	237989559	237989730	0	+	1	gene_id "ENSRNOG00000015425"; gene_version "10"; transcript_id "ENSRNOT00000041186"; transcript_version "7"; exon_number "15"; gene_name "Ssx2ip"; gene_source "ensembl"; gene_biotype "protein_coding"; transcript_name "Ssx2ip-201"; transcript_source "ensembl"; transcript_biotype "protein_coding"; protein_id "ENSRNOP00000043877"; protein_version "3"; tag "Ensembl_canonical";
2	ensembl	CDS	237989559	237989730	0	+	1	gene_id "ENSRNOG00000015425"; gene_version "10"; transcript_id "ENSRNOT00000084034"; transcript_version "3"; exon_number "14"; gene_name "Ssx2ip"; gene_source "ensembl"; gene_biotype "protein_coding"; transcript_name "Ssx2ip-202"; transcript_source "ensembl"; transcript_biotype "protein_coding"; protein_id "ENSRNOP00000072590"; protein_version "3";
2	ensembl	exon	237989559	237991017	0	+	.	gene_id "ENSRNOG00000015425"; gene_version "10"; transcript_id "ENSRNOT00000144435"; transcript_version "1"; exon_number "11"; gene_name "Ssx2ip"; gene_source "ensembl"; gene_biotype "protein_coding"; transcript_name "Ssx2ip-203"; transcript_source "ensembl"; transcript_biotype "protein_coding"; exon_id "ENSRNOE00000536309"; exon_version "3";
2	ensembl	exon	237989559	237991017	0	+	.	gene_id "ENSRNOG00000015425"; gene_version "10"; transcript_id "ENSRNOT00000041186"; transcript_version "7"; exon_number "15"; gene_name "Ssx2ip"; gene_source "ensembl"; gene_biotype "protein_coding"; transcript_name "Ssx2ip-201"; transcript_source "ensembl"; transcript_biotype "protein_coding"; exon_id "ENSRNOE00000536309"; exon_version "3"; tag "Ensembl_canonical";
2	ensembl	exon	237989559	237991017	0	+	.	gene_id "ENSRNOG00000015425"; gene_version "10"; transcript_id "ENSRNOT00000084034"; transcript_version "3"; exon_number "14"; gene_name "Ssx2ip"; gene_source "ensembl"; gene_biotype "protein_coding"; transcript_name "Ssx2ip-202"; transcript_source "ensembl"; transcript_biotype "protein_coding"; exon_id "ENSRNOE00000536309"; exon_version "3";
2	ENSEMBL114_rn	exon	237989559	237991017	196.500166777008	+	.	gene_id "ENSRNOG00000015425"; transcript_id "ENSRNOG00000015425_tx_2"; exon_id "2_237989559_237991017_+"; exonnum "14"; txlen "3270";
2	ENSEMBL114_rn	exon	237989559	237991017	8.90629532003983	+	.	gene_id "ENSRNOG00000015425"; transcript_id "ENSRNOG00000015425_tx_4"; exon_id "2_237989559_237991017_+"; exonnum "4"; txlen "1815";
2	ENSEMBL114_rn	exon	237989559	237991017	1.16422039559962	+	.	gene_id "ENSRNOG00000015425"; transcript_id "ENSRNOG00000015425_tx_5"; exon_id "2_237989559_237991017_+"; exonnum "15"; txlen "3344";
2	ENSEMBL114_rn	exon	237989559	237991017	1.16422039559962	+	.	gene_id "ENSRNOG00000015425"; transcript_id "ENSRNOG00000015425_tx_6"; exon_id "2_237989559_237991017_+"; exonnum "15"; txlen "3291";
2	ensembl	stop_codon	237989731	237989733	0	+	0	gene_id "ENSRNOG00000015425"; gene_version "10"; transcript_id "ENSRNOT00000144435"; transcript_version "1"; exon_number "11"; gene_name "Ssx2ip"; gene_source "ensembl"; gene_biotype "protein_coding"; transcript_name "Ssx2ip-203"; transcript_source "ensembl"; transcript_biotype "protein_coding";
2	ensembl	stop_codon	237989731	237989733	0	+	0	gene_id "ENSRNOG00000015425"; gene_version "10"; transcript_id "ENSRNOT00000041186"; transcript_version "7"; exon_number "15"; gene_name "Ssx2ip"; gene_source "ensembl"; gene_biotype "protein_coding"; transcript_name "Ssx2ip-201"; transcript_source "ensembl"; transcript_biotype "protein_coding"; tag "Ensembl_canonical";
2	ensembl	stop_codon	237989731	237989733	0	+	0	gene_id "ENSRNOG00000015425"; gene_version "10"; transcript_id "ENSRNOT00000084034"; transcript_version "3"; exon_number "14"; gene_name "Ssx2ip"; gene_source "ensembl"; gene_biotype "protein_coding"; transcript_name "Ssx2ip-202"; transcript_source "ensembl"; transcript_biotype "protein_coding";
2	ensembl	three_prime_utr	237989734	237991017	0	+	.	gene_id "ENSRNOG00000015425"; gene_version "10"; transcript_id "ENSRNOT00000144435"; transcript_version "1"; gene_name "Ssx2ip"; gene_source "ensembl"; gene_biotype "protein_coding"; transcript_name "Ssx2ip-203"; transcript_source "ensembl"; transcript_biotype "protein_coding";
2	ensembl	three_prime_utr	237989734	237991017	0	+	.	gene_id "ENSRNOG00000015425"; gene_version "10"; transcript_id "ENSRNOT00000041186"; transcript_version "7"; gene_name "Ssx2ip"; gene_source "ensembl"; gene_biotype "protein_coding"; transcript_name "Ssx2ip-201"; transcript_source "ensembl"; transcript_biotype "protein_coding"; tag "Ensembl_canonical";
2	ensembl	three_prime_utr	237989734	237991017	0	+	.	gene_id "ENSRNOG00000015425"; gene_version "10"; transcript_id "ENSRNOT00000084034"; transcript_version "3"; gene_name "Ssx2ip"; gene_source "ensembl"; gene_biotype "protein_coding"; transcript_name "Ssx2ip-202"; transcript_source "ensembl"; transcript_biotype "protein_coding";
2	ensembl	five_prime_utr	238000842	238000850	0	+	.	gene_id "ENSRNOG00000015573"; gene_version "7"; transcript_id "ENSRNOT00000020972"; transcript_version "6"; gene_name "Ctbs"; gene_source "ensembl"; gene_biotype "protein_coding"; transcript_name "Ctbs-201"; transcript_source "ensembl"; transcript_biotype "protein_coding"; tag "Ensembl_canonical";
2	ensembl	exon	238000842	238000982	0	+	.	gene_id "ENSRNOG00000015573"; gene_version "7"; transcript_id "ENSRNOT00000020972"; transcript_version "6"; exon_number "1"; gene_name "Ctbs"; gene_source "ensembl"; gene_biotype "protein_coding"; transcript_name "Ctbs-201"; transcript_source "ensembl"; transcript_biotype "protein_coding"; exon_id "ENSRNOE00000346205"; exon_version "5"; tag "Ensembl_canonical";
2	ensembl	gene	238000842	238015475	0	+	.	gene_id "ENSRNOG00000015573"; gene_version "7"; gene_name "Ctbs"; gene_source "ensembl"; gene_biotype "protein_coding";
2	ensembl	transcript	238000842	238015475	0	+	.	gene_id "ENSRNOG00000015573"; gene_version "7"; transcript_id "ENSRNOT00000020972"; transcript_version "6"; gene_name "Ctbs"; gene_source "ensembl"; gene_biotype "protein_coding"; transcript_name "Ctbs-201"; transcript_source "ensembl"; transcript_biotype "protein_coding"; tag "Ensembl_canonical";
2	ensembl	start_codon	238000851	238000853	0	+	0	gene_id "ENSRNOG00000015573"; gene_version "7"; transcript_id "ENSRNOT00000020972"; transcript_version "6"; exon_number "1"; gene_name "Ctbs"; gene_source "ensembl"; gene_biotype "protein_coding"; transcript_name "Ctbs-201"; transcript_source "ensembl"; transcript_biotype "protein_coding"; tag "Ensembl_canonical";
2	ensembl	CDS	238000851	238000982	0	+	0	gene_id "ENSRNOG00000015573"; gene_version "7"; transcript_id "ENSRNOT00000020972"; transcript_version "6"; exon_number "1"; gene_name "Ctbs"; gene_source "ensembl"; gene_biotype "protein_coding"; transcript_name "Ctbs-201"; transcript_source "ensembl"; transcript_biotype "protein_coding"; protein_id "ENSRNOP00000020972"; protein_version "2"; tag "Ensembl_canonical";
2	sraer114_es	exon	238003386	238003969	0.814515402874937	+	.	gene_id "ENSRNOG00000015573"; transcript_id "ENSRNOG00000015573_tx_2"; exon_id "2_238003386_238003969_+"; exonnum "1"; txlen "2178";
2	ensembl	exon	238004624	238004762	0	+	.	gene_id "ENSRNOG00000015573"; gene_version "7"; transcript_id "ENSRNOT00000020972"; transcript_version "6"; exon_number "2"; gene_name "Ctbs"; gene_source "ensembl"; gene_biotype "protein_coding"; transcript_name "Ctbs-201"; transcript_source "ensembl"; transcript_biotype "protein_coding"; exon_id "ENSRNOE00000148857"; exon_version "1"; tag "Ensembl_canonical";
2	ensembl	CDS	238004624	238004762	0	+	0	gene_id "ENSRNOG00000015573"; gene_version "7"; transcript_id "ENSRNOT00000020972"; transcript_version "6"; exon_number "2"; gene_name "Ctbs"; gene_source "ensembl"; gene_biotype "protein_coding"; transcript_name "Ctbs-201"; transcript_source "ensembl"; transcript_biotype "protein_coding"; protein_id "ENSRNOP00000020972"; protein_version "2"; tag "Ensembl_canonical";
2	ENSEMBL114_rn	exon	238004624	238004762	0.814515402874937	+	.	gene_id "ENSRNOG00000015573"; transcript_id "ENSRNOG00000015573_tx_2"; exon_id "2_238004624_238004762_+"; exonnum "2"; txlen "2178";
2	ensembl	exon	238005208	238005416	0	+	.	gene_id "ENSRNOG00000015573"; gene_version "7"; transcript_id "ENSRNOT00000020972"; transcript_version "6"; exon_number "3"; gene_name "Ctbs"; gene_source "ensembl"; gene_biotype "protein_coding"; transcript_name "Ctbs-201"; transcript_source "ensembl"; transcript_biotype "protein_coding"; exon_id "ENSRNOE00000148941"; exon_version "1"; tag "Ensembl_canonical";
2	ensembl	CDS	238005208	238005416	0	+	2	gene_id "ENSRNOG00000015573"; gene_version "7"; transcript_id "ENSRNOT00000020972"; transcript_version "6"; exon_number "3"; gene_name "Ctbs"; gene_source "ensembl"; gene_biotype "protein_coding"; transcript_name "Ctbs-201"; transcript_source "ensembl"; transcript_biotype "protein_coding"; protein_id "ENSRNOP00000020972"; protein_version "2"; tag "Ensembl_canonical";
2	ENSEMBL114_rn	exon	238005208	238005416	0.814515402874937	+	.	gene_id "ENSRNOG00000015573"; transcript_id "ENSRNOG00000015573_tx_2"; exon_id "2_238005208_238005416_+"; exonnum "3"; txlen "2178";
2	ensembl	exon	238009539	238009710	0	+	.	gene_id "ENSRNOG00000015573"; gene_version "7"; transcript_id "ENSRNOT00000020972"; transcript_version "6"; exon_number "4"; gene_name "Ctbs"; gene_source "ensembl"; gene_biotype "protein_coding"; transcript_name "Ctbs-201"; transcript_source "ensembl"; transcript_biotype "protein_coding"; exon_id "ENSRNOE00000149030"; exon_version "1"; tag "Ensembl_canonical";
2	ensembl	CDS	238009539	238009710	0	+	0	gene_id "ENSRNOG00000015573"; gene_version "7"; transcript_id "ENSRNOT00000020972"; transcript_version "6"; exon_number "4"; gene_name "Ctbs"; gene_source "ensembl"; gene_biotype "protein_coding"; transcript_name "Ctbs-201"; transcript_source "ensembl"; transcript_biotype "protein_coding"; protein_id "ENSRNOP00000020972"; protein_version "2"; tag "Ensembl_canonical";
2	ENSEMBL114_rn	exon	238009539	238009710	0.814515402874937	+	.	gene_id "ENSRNOG00000015573"; transcript_id "ENSRNOG00000015573_tx_2"; exon_id "2_238009539_238009710_+"; exonnum "4"; txlen "2178";
2	ensembl	exon	238010768	238010865	0	+	.	gene_id "ENSRNOG00000015573"; gene_version "7"; transcript_id "ENSRNOT00000020972"; transcript_version "6"; exon_number "5"; gene_name "Ctbs"; gene_source "ensembl"; gene_biotype "protein_coding"; transcript_name "Ctbs-201"; transcript_source "ensembl"; transcript_biotype "protein_coding"; exon_id "ENSRNOE00000149123"; exon_version "1"; tag "Ensembl_canonical";
2	ensembl	CDS	238010768	238010865	0	+	2	gene_id "ENSRNOG00000015573"; gene_version "7"; transcript_id "ENSRNOT00000020972"; transcript_version "6"; exon_number "5"; gene_name "Ctbs"; gene_source "ensembl"; gene_biotype "protein_coding"; transcript_name "Ctbs-201"; transcript_source "ensembl"; transcript_biotype "protein_coding"; protein_id "ENSRNOP00000020972"; protein_version "2"; tag "Ensembl_canonical";
2	ENSEMBL114_rn	exon	238010768	238010865	0.814515402874937	+	.	gene_id "ENSRNOG00000015573"; transcript_id "ENSRNOG00000015573_tx_2"; exon_id "2_238010768_238010865_+"; exonnum "5"; txlen "2178";
2	ensembl	exon	238011333	238011494	0	+	.	gene_id "ENSRNOG00000015573"; gene_version "7"; transcript_id "ENSRNOT00000020972"; transcript_version "6"; exon_number "6"; gene_name "Ctbs"; gene_source "ensembl"; gene_biotype "protein_coding"; transcript_name "Ctbs-201"; transcript_source "ensembl"; transcript_biotype "protein_coding"; exon_id "ENSRNOE00000149438"; exon_version "1"; tag "Ensembl_canonical";
2	ensembl	CDS	238011333	238011494	0	+	0	gene_id "ENSRNOG00000015573"; gene_version "7"; transcript_id "ENSRNOT00000020972"; transcript_version "6"; exon_number "6"; gene_name "Ctbs"; gene_source "ensembl"; gene_biotype "protein_coding"; transcript_name "Ctbs-201"; transcript_source "ensembl"; transcript_biotype "protein_coding"; protein_id "ENSRNOP00000020972"; protein_version "2"; tag "Ensembl_canonical";
2	ENSEMBL114_rn	exon	238011333	238011494	0.814515402874937	+	.	gene_id "ENSRNOG00000015573"; transcript_id "ENSRNOG00000015573_tx_2"; exon_id "2_238011333_238011494_+"; exonnum "6"; txlen "2178";
2	ensembl	CDS	238014662	238014850	0	+	0	gene_id "ENSRNOG00000015573"; gene_version "7"; transcript_id "ENSRNOT00000020972"; transcript_version "6"; exon_number "7"; gene_name "Ctbs"; gene_source "ensembl"; gene_biotype "protein_coding"; transcript_name "Ctbs-201"; transcript_source "ensembl"; transcript_biotype "protein_coding"; protein_id "ENSRNOP00000020972"; protein_version "2"; tag "Ensembl_canonical";
2	ensembl	exon	238014662	238015475	0	+	.	gene_id "ENSRNOG00000015573"; gene_version "7"; transcript_id "ENSRNOT00000020972"; transcript_version "6"; exon_number "7"; gene_name "Ctbs"; gene_source "ensembl"; gene_biotype "protein_coding"; transcript_name "Ctbs-201"; transcript_source "ensembl"; transcript_biotype "protein_coding"; exon_id "ENSRNOE00000444784"; exon_version "4"; tag "Ensembl_canonical";
2	ENSEMBL114_rn	exon	238014662	238015475	0.814515402874937	+	.	gene_id "ENSRNOG00000015573"; transcript_id "ENSRNOG00000015573_tx_2"; exon_id "2_238014662_238015475_+"; exonnum "7"; txlen "2178";
2	ensembl	stop_codon	238014851	238014853	0	+	0	gene_id "ENSRNOG00000015573"; gene_version "7"; transcript_id "ENSRNOT00000020972"; transcript_version "6"; exon_number "7"; gene_name "Ctbs"; gene_source "ensembl"; gene_biotype "protein_coding"; transcript_name "Ctbs-201"; transcript_source "ensembl"; transcript_biotype "protein_coding"; tag "Ensembl_canonical";
2	ensembl	three_prime_utr	238014854	238015475	0	+	.	gene_id "ENSRNOG00000015573"; gene_version "7"; transcript_id "ENSRNOT00000020972"; transcript_version "6"; gene_name "Ctbs"; gene_source "ensembl"; gene_biotype "protein_coding"; transcript_name "Ctbs-201"; transcript_source "ensembl"; transcript_biotype "protein_coding"; tag "Ensembl_canonical";
2	ensembl	five_prime_utr	238054858	238054978	0	+	.	gene_id "ENSRNOG00000084618"; gene_version "1"; transcript_id "ENSRNOT00000162197"; transcript_version "1"; gene_name "Gng5"; gene_source "ensembl"; gene_biotype "protein_coding"; transcript_name "Gng5-202"; transcript_source "ensembl"; transcript_biotype "protein_coding"; tag "Ensembl_canonical";
2	ensembl	exon	238054858	238055059	0	+	.	gene_id "ENSRNOG00000084618"; gene_version "1"; transcript_id "ENSRNOT00000162197"; transcript_version "1"; exon_number "1"; gene_name "Gng5"; gene_source "ensembl"; gene_biotype "protein_coding"; transcript_name "Gng5-202"; transcript_source "ensembl"; transcript_biotype "protein_coding"; exon_id "ENSRNOE00000700666"; exon_version "1"; tag "Ensembl_canonical";
2	ENSEMBL114_rn	exon	238054858	238055059	2.05029258713341	+	.	gene_id "ENSRNOG00000084618"; transcript_id "ENSRNOG00000084618_tx_2"; exon_id "2_238054858_238055059_+"; exonnum "1"; txlen "2320";
2	ensembl	gene	238054858	238064196	0	+	.	gene_id "ENSRNOG00000084618"; gene_version "1"; gene_name "Gng5"; gene_source "ensembl"; gene_biotype "protein_coding";
2	ensembl	transcript	238054858	238064196	0	+	.	gene_id "ENSRNOG00000084618"; gene_version "1"; transcript_id "ENSRNOT00000162197"; transcript_version "1"; gene_name "Gng5"; gene_source "ensembl"; gene_biotype "protein_coding"; transcript_name "Gng5-202"; transcript_source "ensembl"; transcript_biotype "protein_coding"; tag "Ensembl_canonical";
2	ensembl	start_codon	238054979	238054981	0	+	0	gene_id "ENSRNOG00000084618"; gene_version "1"; transcript_id "ENSRNOT00000162197"; transcript_version "1"; exon_number "1"; gene_name "Gng5"; gene_source "ensembl"; gene_biotype "protein_coding"; transcript_name "Gng5-202"; transcript_source "ensembl"; transcript_biotype "protein_coding"; tag "Ensembl_canonical";
2	ensembl	CDS	238054979	238055059	0	+	0	gene_id "ENSRNOG00000084618"; gene_version "1"; transcript_id "ENSRNOT00000162197"; transcript_version "1"; exon_number "1"; gene_name "Gng5"; gene_source "ensembl"; gene_biotype "protein_coding"; transcript_name "Gng5-202"; transcript_source "ensembl"; transcript_biotype "protein_coding"; protein_id "ENSRNOP00000098897"; protein_version "1"; tag "Ensembl_canonical";
2	sraer114_mid	exon	238055672	238055757	2.05029258713341	+	.	gene_id "ENSRNOG00000084618"; transcript_id "ENSRNOG00000084618_tx_2"; exon_id "2_238055672_238055757_+"; exonnum "2"; txlen "2320";
2	ensembl	CDS	238058581	238058703	0	+	0	gene_id "ENSRNOG00000084618"; gene_version "1"; transcript_id "ENSRNOT00000162197"; transcript_version "1"; exon_number "2"; gene_name "Gng5"; gene_source "ensembl"; gene_biotype "protein_coding"; transcript_name "Gng5-202"; transcript_source "ensembl"; transcript_biotype "protein_coding"; protein_id "ENSRNOP00000098897"; protein_version "1"; tag "Ensembl_canonical";
2	ensembl	exon	238058581	238058720	0	+	.	gene_id "ENSRNOG00000084618"; gene_version "1"; transcript_id "ENSRNOT00000162197"; transcript_version "1"; exon_number "2"; gene_name "Gng5"; gene_source "ensembl"; gene_biotype "protein_coding"; transcript_name "Gng5-202"; transcript_source "ensembl"; transcript_biotype "protein_coding"; exon_id "ENSRNOE00000152039"; exon_version "1"; tag "Ensembl_canonical";
2	ENSEMBL114_rn	exon	238058581	238058720	2.05029258713341	+	.	gene_id "ENSRNOG00000084618"; transcript_id "ENSRNOG00000084618_tx_2"; exon_id "2_238058581_238058720_+"; exonnum "3"; txlen "2320";
2	ensembl	stop_codon	238058704	238058706	0	+	0	gene_id "ENSRNOG00000084618"; gene_version "1"; transcript_id "ENSRNOT00000162197"; transcript_version "1"; exon_number "2"; gene_name "Gng5"; gene_source "ensembl"; gene_biotype "protein_coding"; transcript_name "Gng5-202"; transcript_source "ensembl"; transcript_biotype "protein_coding"; tag "Ensembl_canonical";
2	ensembl	three_prime_utr	238058707	238058720	0	+	.	gene_id "ENSRNOG00000084618"; gene_version "1"; transcript_id "ENSRNOT00000162197"; transcript_version "1"; gene_name "Gng5"; gene_source "ensembl"; gene_biotype "protein_coding"; transcript_name "Gng5-202"; transcript_source "ensembl"; transcript_biotype "protein_coding"; tag "Ensembl_canonical";
2	ensembl	exon	238062305	238064196	0	+	.	gene_id "ENSRNOG00000084618"; gene_version "1"; transcript_id "ENSRNOT00000162197"; transcript_version "1"; exon_number "3"; gene_name "Gng5"; gene_source "ensembl"; gene_biotype "protein_coding"; transcript_name "Gng5-202"; transcript_source "ensembl"; transcript_biotype "protein_coding"; exon_id "ENSRNOE00000743091"; exon_version "1"; tag "Ensembl_canonical";
2	ensembl	three_prime_utr	238062305	238064196	0	+	.	gene_id "ENSRNOG00000084618"; gene_version "1"; transcript_id "ENSRNOT00000162197"; transcript_version "1"; gene_name "Gng5"; gene_source "ensembl"; gene_biotype "protein_coding"; transcript_name "Gng5-202"; transcript_source "ensembl"; transcript_biotype "protein_coding"; tag "Ensembl_canonical";
2	ENSEMBL114_rn	exon	238062305	238064196	2.05029258713341	+	.	gene_id "ENSRNOG00000084618"; transcript_id "ENSRNOG00000084618_tx_2"; exon_id "2_238062305_238064196_+"; exonnum "4"; txlen "2320";
2	ensembl	exon	238083686	238083890	0	+	.	gene_id "ENSRNOG00000016339"; gene_version "8"; transcript_id "ENSRNOT00000136126"; transcript_version "1"; exon_number "1"; gene_name "Uox"; gene_source "ensembl"; gene_biotype "protein_coding"; transcript_name "Uox-205"; transcript_source "ensembl"; transcript_biotype "protein_coding"; exon_id "ENSRNOE00000801006"; exon_version "1";
2	ensembl	five_prime_utr	238083686	238083890	0	+	.	gene_id "ENSRNOG00000016339"; gene_version "8"; transcript_id "ENSRNOT00000136126"; transcript_version "1"; gene_name "Uox"; gene_source "ensembl"; gene_biotype "protein_coding"; transcript_name "Uox-205"; transcript_source "ensembl"; transcript_biotype "protein_coding";
2	ensembl	gene	238083686	238183370	0	+	.	gene_id "ENSRNOG00000016339"; gene_version "8"; gene_name "Uox"; gene_source "ensembl"; gene_biotype "protein_coding";
2	ensembl	transcript	238083686	238183370	0	+	.	gene_id "ENSRNOG00000016339"; gene_version "8"; transcript_id "ENSRNOT00000136126"; transcript_version "1"; gene_name "Uox"; gene_source "ensembl"; gene_biotype "protein_coding"; transcript_name "Uox-205"; transcript_source "ensembl"; transcript_biotype "protein_coding";
2	ensembl	exon	238086611	238086730	0	+	.	gene_id "ENSRNOG00000016339"; gene_version "8"; transcript_id "ENSRNOT00000136126"; transcript_version "1"; exon_number "2"; gene_name "Uox"; gene_source "ensembl"; gene_biotype "protein_coding"; transcript_name "Uox-205"; transcript_source "ensembl"; transcript_biotype "protein_coding"; exon_id "ENSRNOE00000745492"; exon_version "1";
2	ensembl	five_prime_utr	238086611	238086730	0	+	.	gene_id "ENSRNOG00000016339"; gene_version "8"; transcript_id "ENSRNOT00000136126"; transcript_version "1"; gene_name "Uox"; gene_source "ensembl"; gene_biotype "protein_coding"; transcript_name "Uox-205"; transcript_source "ensembl"; transcript_biotype "protein_coding";
2	ensembl	five_prime_utr	238087866	238087941	0	+	.	gene_id "ENSRNOG00000016339"; gene_version "8"; transcript_id "ENSRNOT00000136126"; transcript_version "1"; gene_name "Uox"; gene_source "ensembl"; gene_biotype "protein_coding"; transcript_name "Uox-205"; transcript_source "ensembl"; transcript_biotype "protein_coding";
2	ensembl	exon	238087866	238087998	0	+	.	gene_id "ENSRNOG00000016339"; gene_version "8"; transcript_id "ENSRNOT00000136126"; transcript_version "1"; exon_number "3"; gene_name "Uox"; gene_source "ensembl"; gene_biotype "protein_coding"; transcript_name "Uox-205"; transcript_source "ensembl"; transcript_biotype "protein_coding"; exon_id "ENSRNOE00000815941"; exon_version "1";
2	ensembl	start_codon	238087942	238087944	0	+	0	gene_id "ENSRNOG00000016339"; gene_version "8"; transcript_id "ENSRNOT00000136126"; transcript_version "1"; exon_number "3"; gene_name "Uox"; gene_source "ensembl"; gene_biotype "protein_coding"; transcript_name "Uox-205"; transcript_source "ensembl"; transcript_biotype "protein_coding";
2	ensembl	CDS	238087942	238087998	0	+	0	gene_id "ENSRNOG00000016339"; gene_version "8"; transcript_id "ENSRNOT00000136126"; transcript_version "1"; exon_number "3"; gene_name "Uox"; gene_source "ensembl"; gene_biotype "protein_coding"; transcript_name "Uox-205"; transcript_source "ensembl"; transcript_biotype "protein_coding"; protein_id "ENSRNOP00000108727"; protein_version "1";
2	ensembl	five_prime_utr	238100919	238100945	0	+	.	gene_id "ENSRNOG00000016339"; gene_version "8"; transcript_id "ENSRNOT00000150699"; transcript_version "1"; gene_name "Uox"; gene_source "ensembl"; gene_biotype "protein_coding"; transcript_name "Uox-206"; transcript_source "ensembl"; transcript_biotype "protein_coding";
2	ensembl	exon	238100919	238100996	0	+	.	gene_id "ENSRNOG00000016339"; gene_version "8"; transcript_id "ENSRNOT00000150699"; transcript_version "1"; exon_number "1"; gene_name "Uox"; gene_source "ensembl"; gene_biotype "protein_coding"; transcript_name "Uox-206"; transcript_source "ensembl"; transcript_biotype "protein_coding"; exon_id "ENSRNOE00000635175"; exon_version "2";
2	ensembl	transcript	238100919	238183370	0	+	.	gene_id "ENSRNOG00000016339"; gene_version "8"; transcript_id "ENSRNOT00000150699"; transcript_version "1"; gene_name "Uox"; gene_source "ensembl"; gene_biotype "protein_coding"; transcript_name "Uox-206"; transcript_source "ensembl"; transcript_biotype "protein_coding";
2	ensembl	start_codon	238100946	238100948	0	+	0	gene_id "ENSRNOG00000016339"; gene_version "8"; transcript_id "ENSRNOT00000150699"; transcript_version "1"; exon_number "1"; gene_name "Uox"; gene_source "ensembl"; gene_biotype "protein_coding"; transcript_name "Uox-206"; transcript_source "ensembl"; transcript_biotype "protein_coding";
2	ensembl	CDS	238100946	238100996	0	+	0	gene_id "ENSRNOG00000016339"; gene_version "8"; transcript_id "ENSRNOT00000150699"; transcript_version "1"; exon_number "1"; gene_name "Uox"; gene_source "ensembl"; gene_biotype "protein_coding"; transcript_name "Uox-206"; transcript_source "ensembl"; transcript_biotype "protein_coding"; protein_id "ENSRNOP00000110384"; protein_version "1";
2	ensembl	five_prime_utr	238147116	238147169	0	+	.	gene_id "ENSRNOG00000016339"; gene_version "8"; transcript_id "ENSRNOT00000021970"; transcript_version "7"; gene_name "Uox"; gene_source "ensembl"; gene_biotype "protein_coding"; transcript_name "Uox-201"; transcript_source "ensembl"; transcript_biotype "protein_coding"; tag "Ensembl_canonical";
2	ensembl	five_prime_utr	238147116	238147169	0	+	.	gene_id "ENSRNOG00000016339"; gene_version "8"; transcript_id "ENSRNOT00000164743"; transcript_version "1"; gene_name "Uox"; gene_source "ensembl"; gene_biotype "protein_coding"; transcript_name "Uox-207"; transcript_source "ensembl"; transcript_biotype "protein_coding";
2	ensembl	exon	238147116	238147199	0	+	.	gene_id "ENSRNOG00000016339"; gene_version "8"; transcript_id "ENSRNOT00000021970"; transcript_version "7"; exon_number "1"; gene_name "Uox"; gene_source "ensembl"; gene_biotype "protein_coding"; transcript_name "Uox-201"; transcript_source "ensembl"; transcript_biotype "protein_coding"; exon_id "ENSRNOE00000750970"; exon_version "1"; tag "Ensembl_canonical";
2	ensembl	exon	238147116	238147199	0	+	.	gene_id "ENSRNOG00000016339"; gene_version "8"; transcript_id "ENSRNOT00000127252"; transcript_version "1"; exon_number "1"; gene_name "Uox"; gene_source "ensembl"; gene_biotype "protein_coding"; transcript_name "Uox-204"; transcript_source "ensembl"; transcript_biotype "protein_coding"; exon_id "ENSRNOE00000780815"; exon_version "1";
2	ensembl	five_prime_utr	238147116	238147199	0	+	.	gene_id "ENSRNOG00000016339"; gene_version "8"; transcript_id "ENSRNOT00000127252"; transcript_version "1"; gene_name "Uox"; gene_source "ensembl"; gene_biotype "protein_coding"; transcript_name "Uox-204"; transcript_source "ensembl"; transcript_biotype "protein_coding";
2	ensembl	exon	238147116	238147199	0	+	.	gene_id "ENSRNOG00000016339"; gene_version "8"; transcript_id "ENSRNOT00000164743"; transcript_version "1"; exon_number "1"; gene_name "Uox"; gene_source "ensembl"; gene_biotype "protein_coding"; transcript_name "Uox-207"; transcript_source "ensembl"; transcript_biotype "protein_coding"; exon_id "ENSRNOE00000750970"; exon_version "1";
2	ensembl	transcript	238147116	238182965	0	+	.	gene_id "ENSRNOG00000016339"; gene_version "8"; transcript_id "ENSRNOT00000021970"; transcript_version "7"; gene_name "Uox"; gene_source "ensembl"; gene_biotype "protein_coding"; transcript_name "Uox-201"; transcript_source "ensembl"; transcript_biotype "protein_coding"; tag "Ensembl_canonical";
2	ensembl	transcript	238147116	238182966	0	+	.	gene_id "ENSRNOG00000016339"; gene_version "8"; transcript_id "ENSRNOT00000127252"; transcript_version "1"; gene_name "Uox"; gene_source "ensembl"; gene_biotype "protein_coding"; transcript_name "Uox-204"; transcript_source "ensembl"; transcript_biotype "protein_coding";
2	ensembl	transcript	238147116	238183370	0	+	.	gene_id "ENSRNOG00000016339"; gene_version "8"; transcript_id "ENSRNOT00000164743"; transcript_version "1"; gene_name "Uox"; gene_source "ensembl"; gene_biotype "protein_coding"; transcript_name "Uox-207"; transcript_source "ensembl"; transcript_biotype "protein_coding";
2	ensembl	start_codon	238147170	238147172	0	+	0	gene_id "ENSRNOG00000016339"; gene_version "8"; transcript_id "ENSRNOT00000107313"; transcript_version "2"; exon_number "1"; gene_name "Uox"; gene_source "ensembl"; gene_biotype "protein_coding"; transcript_name "Uox-203"; transcript_source "ensembl"; transcript_biotype "protein_coding"; projection_parent_transcript "ENSMUST00000121133.2";
2	ensembl	start_codon	238147170	238147172	0	+	0	gene_id "ENSRNOG00000016339"; gene_version "8"; transcript_id "ENSRNOT00000021970"; transcript_version "7"; exon_number "1"; gene_name "Uox"; gene_source "ensembl"; gene_biotype "protein_coding"; transcript_name "Uox-201"; transcript_source "ensembl"; transcript_biotype "protein_coding"; tag "Ensembl_canonical";
2	ensembl	start_codon	238147170	238147172	0	+	0	gene_id "ENSRNOG00000016339"; gene_version "8"; transcript_id "ENSRNOT00000164743"; transcript_version "1"; exon_number "1"; gene_name "Uox"; gene_source "ensembl"; gene_biotype "protein_coding"; transcript_name "Uox-207"; transcript_source "ensembl"; transcript_biotype "protein_coding";
2	ensembl	exon	238147170	238147199	0	+	.	gene_id "ENSRNOG00000016339"; gene_version "8"; transcript_id "ENSRNOT00000107313"; transcript_version "2"; exon_number "1"; gene_name "Uox"; gene_source "ensembl"; gene_biotype "protein_coding"; transcript_name "Uox-203"; transcript_source "ensembl"; transcript_biotype "protein_coding"; exon_id "ENSRNOE00000584687"; exon_version "1"; projection_parent_transcript "ENSMUST00000121133.2";
2	ensembl	CDS	238147170	238147199	0	+	0	gene_id "ENSRNOG00000016339"; gene_version "8"; transcript_id "ENSRNOT00000107313"; transcript_version "2"; exon_number "1"; gene_name "Uox"; gene_source "ensembl"; gene_biotype "protein_coding"; transcript_name "Uox-203"; transcript_source "ensembl"; transcript_biotype "protein_coding"; protein_id "ENSRNOP00000087221"; protein_version "1"; projection_parent_transcript "ENSMUST00000121133.2";
2	ensembl	CDS	238147170	238147199	0	+	0	gene_id "ENSRNOG00000016339"; gene_version "8"; transcript_id "ENSRNOT00000021970"; transcript_version "7"; exon_number "1"; gene_name "Uox"; gene_source "ensembl"; gene_biotype "protein_coding"; transcript_name "Uox-201"; transcript_source "ensembl"; transcript_biotype "protein_coding"; protein_id "ENSRNOP00000021970"; protein_version "4"; tag "Ensembl_canonical";
2	ensembl	CDS	238147170	238147199	0	+	0	gene_id "ENSRNOG00000016339"; gene_version "8"; transcript_id "ENSRNOT00000164743"; transcript_version "1"; exon_number "1"; gene_name "Uox"; gene_source "ensembl"; gene_biotype "protein_coding"; transcript_name "Uox-207"; transcript_source "ensembl"; transcript_biotype "protein_coding"; protein_id "ENSRNOP00000100526"; protein_version "1";
2	ensembl	transcript	238147170	238179970	0	+	.	gene_id "ENSRNOG00000016339"; gene_version "8"; transcript_id "ENSRNOT00000107313"; transcript_version "2"; gene_name "Uox"; gene_source "ensembl"; gene_biotype "protein_coding"; transcript_name "Uox-203"; transcript_source "ensembl"; transcript_biotype "protein_coding"; projection_parent_transcript "ENSMUST00000121133.2";
2	ensembl	five_prime_utr	238156360	238156399	0	+	.	gene_id "ENSRNOG00000016339"; gene_version "8"; transcript_id "ENSRNOT00000102853"; transcript_version "2"; gene_name "Uox"; gene_source "ensembl"; gene_biotype "protein_coding"; transcript_name "Uox-202"; transcript_source "ensembl"; transcript_biotype "protein_coding";
2	ensembl	exon	238156360	238156510	0	+	.	gene_id "ENSRNOG00000016339"; gene_version "8"; transcript_id "ENSRNOT00000102853"; transcript_version "2"; exon_number "1"; gene_name "Uox"; gene_source "ensembl"; gene_biotype "protein_coding"; transcript_name "Uox-202"; transcript_source "ensembl"; transcript_biotype "protein_coding"; exon_id "ENSRNOE00000670662"; exon_version "1";
2	ensembl	transcript	238156360	238179984	0	+	.	gene_id "ENSRNOG00000016339"; gene_version "8"; transcript_id "ENSRNOT00000102853"; transcript_version "2"; gene_name "Uox"; gene_source "ensembl"; gene_biotype "protein_coding"; transcript_name "Uox-202"; transcript_source "ensembl"; transcript_biotype "protein_coding";
2	ensembl	start_codon	238156400	238156402	0	+	0	gene_id "ENSRNOG00000016339"; gene_version "8"; transcript_id "ENSRNOT00000102853"; transcript_version "2"; exon_number "1"; gene_name "Uox"; gene_source "ensembl"; gene_biotype "protein_coding"; transcript_name "Uox-202"; transcript_source "ensembl"; transcript_biotype "protein_coding";
2	ensembl	CDS	238156400	238156510	0	+	0	gene_id "ENSRNOG00000016339"; gene_version "8"; transcript_id "ENSRNOT00000102853"; transcript_version "2"; exon_number "1"; gene_name "Uox"; gene_source "ensembl"; gene_biotype "protein_coding"; transcript_name "Uox-202"; transcript_source "ensembl"; transcript_biotype "protein_coding"; protein_id "ENSRNOP00000088332"; protein_version "2";
2	ensembl	five_prime_utr	238158672	238158824	0	+	.	gene_id "ENSRNOG00000016339"; gene_version "8"; transcript_id "ENSRNOT00000127252"; transcript_version "1"; gene_name "Uox"; gene_source "ensembl"; gene_biotype "protein_coding"; transcript_name "Uox-204"; transcript_source "ensembl"; transcript_biotype "protein_coding";
2	ensembl	exon	238158672	238158833	0	+	.	gene_id "ENSRNOG00000016339"; gene_version "8"; transcript_id "ENSRNOT00000127252"; transcript_version "1"; exon_number "2"; gene_name "Uox"; gene_source "ensembl"; gene_biotype "protein_coding"; transcript_name "Uox-204"; transcript_source "ensembl"; transcript_biotype "protein_coding"; exon_id "ENSRNOE00000686130"; exon_version "1";
2	ensembl	start_codon	238158825	238158827	0	+	0	gene_id "ENSRNOG00000016339"; gene_version "8"; transcript_id "ENSRNOT00000127252"; transcript_version "1"; exon_number "2"; gene_name "Uox"; gene_source "ensembl"; gene_biotype "protein_coding"; transcript_name "Uox-204"; transcript_source "ensembl"; transcript_biotype "protein_coding";
2	ensembl	CDS	238158825	238158833	0	+	0	gene_id "ENSRNOG00000016339"; gene_version "8"; transcript_id "ENSRNOT00000127252"; transcript_version "1"; exon_number "2"; gene_name "Uox"; gene_source "ensembl"; gene_biotype "protein_coding"; transcript_name "Uox-204"; transcript_source "ensembl"; transcript_biotype "protein_coding"; protein_id "ENSRNOP00000105950"; protein_version "1";
2	ensembl	exon	238161554	238161772	0	+	.	gene_id "ENSRNOG00000016339"; gene_version "8"; transcript_id "ENSRNOT00000102853"; transcript_version "2"; exon_number "2"; gene_name "Uox"; gene_source "ensembl"; gene_biotype "protein_coding"; transcript_name "Uox-202"; transcript_source "ensembl"; transcript_biotype "protein_coding"; exon_id "ENSRNOE00000155780"; exon_version "1";
2	ensembl	CDS	238161554	238161772	0	+	0	gene_id "ENSRNOG00000016339"; gene_version "8"; transcript_id "ENSRNOT00000102853"; transcript_version "2"; exon_number "2"; gene_name "Uox"; gene_source "ensembl"; gene_biotype "protein_coding"; transcript_name "Uox-202"; transcript_source "ensembl"; transcript_biotype "protein_coding"; protein_id "ENSRNOP00000088332"; protein_version "2";
2	ensembl	exon	238161554	238161772	0	+	.	gene_id "ENSRNOG00000016339"; gene_version "8"; transcript_id "ENSRNOT00000021970"; transcript_version "7"; exon_number "2"; gene_name "Uox"; gene_source "ensembl"; gene_biotype "protein_coding"; transcript_name "Uox-201"; transcript_source "ensembl"; transcript_biotype "protein_coding"; exon_id "ENSRNOE00000155780"; exon_version "1"; tag "Ensembl_canonical";
2	ensembl	CDS	238161554	238161772	0	+	0	gene_id "ENSRNOG00000016339"; gene_version "8"; transcript_id "ENSRNOT00000021970"; transcript_version "7"; exon_number "2"; gene_name "Uox"; gene_source "ensembl"; gene_biotype "protein_coding"; transcript_name "Uox-201"; transcript_source "ensembl"; transcript_biotype "protein_coding"; protein_id "ENSRNOP00000021970"; protein_version "4"; tag "Ensembl_canonical";
2	ensembl	exon	238161554	238161772	0	+	.	gene_id "ENSRNOG00000016339"; gene_version "8"; transcript_id "ENSRNOT00000127252"; transcript_version "1"; exon_number "3"; gene_name "Uox"; gene_source "ensembl"; gene_biotype "protein_coding"; transcript_name "Uox-204"; transcript_source "ensembl"; transcript_biotype "protein_coding"; exon_id "ENSRNOE00000155780"; exon_version "1";
2	ensembl	CDS	238161554	238161772	0	+	0	gene_id "ENSRNOG00000016339"; gene_version "8"; transcript_id "ENSRNOT00000127252"; transcript_version "1"; exon_number "3"; gene_name "Uox"; gene_source "ensembl"; gene_biotype "protein_coding"; transcript_name "Uox-204"; transcript_source "ensembl"; transcript_biotype "protein_coding"; protein_id "ENSRNOP00000105950"; protein_version "1";
2	ensembl	exon	238161554	238161772	0	+	.	gene_id "ENSRNOG00000016339"; gene_version "8"; transcript_id "ENSRNOT00000164743"; transcript_version "1"; exon_number "2"; gene_name "Uox"; gene_source "ensembl"; gene_biotype "protein_coding"; transcript_name "Uox-207"; transcript_source "ensembl"; transcript_biotype "protein_coding"; exon_id "ENSRNOE00000155780"; exon_version "1";
2	ensembl	CDS	238161554	238161772	0	+	0	gene_id "ENSRNOG00000016339"; gene_version "8"; transcript_id "ENSRNOT00000164743"; transcript_version "1"; exon_number "2"; gene_name "Uox"; gene_source "ensembl"; gene_biotype "protein_coding"; transcript_name "Uox-207"; transcript_source "ensembl"; transcript_biotype "protein_coding"; protein_id "ENSRNOP00000100526"; protein_version "1";
2	ensembl	exon	238161554	238161772	0	+	.	gene_id "ENSRNOG00000016339"; gene_version "8"; transcript_id "ENSRNOT00000150699"; transcript_version "1"; exon_number "2"; gene_name "Uox"; gene_source "ensembl"; gene_biotype "protein_coding"; transcript_name "Uox-206"; transcript_source "ensembl"; transcript_biotype "protein_coding"; exon_id "ENSRNOE00000155780"; exon_version "1";
2	ensembl	CDS	238161554	238161772	0	+	0	gene_id "ENSRNOG00000016339"; gene_version "8"; transcript_id "ENSRNOT00000150699"; transcript_version "1"; exon_number "2"; gene_name "Uox"; gene_source "ensembl"; gene_biotype "protein_coding"; transcript_name "Uox-206"; transcript_source "ensembl"; transcript_biotype "protein_coding"; protein_id "ENSRNOP00000110384"; protein_version "1";
2	ensembl	exon	238161554	238161772	0	+	.	gene_id "ENSRNOG00000016339"; gene_version "8"; transcript_id "ENSRNOT00000136126"; transcript_version "1"; exon_number "4"; gene_name "Uox"; gene_source "ensembl"; gene_biotype "protein_coding"; transcript_name "Uox-205"; transcript_source "ensembl"; transcript_biotype "protein_coding"; exon_id "ENSRNOE00000155780"; exon_version "1";
2	ensembl	CDS	238161554	238161772	0	+	0	gene_id "ENSRNOG00000016339"; gene_version "8"; transcript_id "ENSRNOT00000136126"; transcript_version "1"; exon_number "4"; gene_name "Uox"; gene_source "ensembl"; gene_biotype "protein_coding"; transcript_name "Uox-205"; transcript_source "ensembl"; transcript_biotype "protein_coding"; protein_id "ENSRNOP00000108727"; protein_version "1";
2	ensembl	exon	238163598	238163714	0	+	.	gene_id "ENSRNOG00000016339"; gene_version "8"; transcript_id "ENSRNOT00000102853"; transcript_version "2"; exon_number "3"; gene_name "Uox"; gene_source "ensembl"; gene_biotype "protein_coding"; transcript_name "Uox-202"; transcript_source "ensembl"; transcript_biotype "protein_coding"; exon_id "ENSRNOE00000155955"; exon_version "1";
2	ensembl	CDS	238163598	238163714	0	+	0	gene_id "ENSRNOG00000016339"; gene_version "8"; transcript_id "ENSRNOT00000102853"; transcript_version "2"; exon_number "3"; gene_name "Uox"; gene_source "ensembl"; gene_biotype "protein_coding"; transcript_name "Uox-202"; transcript_source "ensembl"; transcript_biotype "protein_coding"; protein_id "ENSRNOP00000088332"; protein_version "2";
2	ensembl	exon	238163598	238163714	0	+	.	gene_id "ENSRNOG00000016339"; gene_version "8"; transcript_id "ENSRNOT00000107313"; transcript_version "2"; exon_number "2"; gene_name "Uox"; gene_source "ensembl"; gene_biotype "protein_coding"; transcript_name "Uox-203"; transcript_source "ensembl"; transcript_biotype "protein_coding"; exon_id "ENSRNOE00000155955"; exon_version "1"; projection_parent_transcript "ENSMUST00000121133.2";
2	ensembl	CDS	238163598	238163714	0	+	0	gene_id "ENSRNOG00000016339"; gene_version "8"; transcript_id "ENSRNOT00000107313"; transcript_version "2"; exon_number "2"; gene_name "Uox"; gene_source "ensembl"; gene_biotype "protein_coding"; transcript_name "Uox-203"; transcript_source "ensembl"; transcript_biotype "protein_coding"; protein_id "ENSRNOP00000087221"; protein_version "1"; projection_parent_transcript "ENSMUST00000121133.2";
2	ensembl	exon	238163598	238163714	0	+	.	gene_id "ENSRNOG00000016339"; gene_version "8"; transcript_id "ENSRNOT00000021970"; transcript_version "7"; exon_number "3"; gene_name "Uox"; gene_source "ensembl"; gene_biotype "protein_coding"; transcript_name "Uox-201"; transcript_source "ensembl"; transcript_biotype "protein_coding"; exon_id "ENSRNOE00000155955"; exon_version "1"; tag "Ensembl_canonical";
2	ensembl	CDS	238163598	238163714	0	+	0	gene_id "ENSRNOG00000016339"; gene_version "8"; transcript_id "ENSRNOT00000021970"; transcript_version "7"; exon_number "3"; gene_name "Uox"; gene_source "ensembl"; gene_biotype "protein_coding"; transcript_name "Uox-201"; transcript_source "ensembl"; transcript_biotype "protein_coding"; protein_id "ENSRNOP00000021970"; protein_version "4"; tag "Ensembl_canonical";
2	ensembl	exon	238163598	238163714	0	+	.	gene_id "ENSRNOG00000016339"; gene_version "8"; transcript_id "ENSRNOT00000127252"; transcript_version "1"; exon_number "4"; gene_name "Uox"; gene_source "ensembl"; gene_biotype "protein_coding"; transcript_name "Uox-204"; transcript_source "ensembl"; transcript_biotype "protein_coding"; exon_id "ENSRNOE00000155955"; exon_version "1";
2	ensembl	CDS	238163598	238163714	0	+	0	gene_id "ENSRNOG00000016339"; gene_version "8"; transcript_id "ENSRNOT00000127252"; transcript_version "1"; exon_number "4"; gene_name "Uox"; gene_source "ensembl"; gene_biotype "protein_coding"; transcript_name "Uox-204"; transcript_source "ensembl"; transcript_biotype "protein_coding"; protein_id "ENSRNOP00000105950"; protein_version "1";
2	ensembl	exon	238163598	238163714	0	+	.	gene_id "ENSRNOG00000016339"; gene_version "8"; transcript_id "ENSRNOT00000164743"; transcript_version "1"; exon_number "3"; gene_name "Uox"; gene_source "ensembl"; gene_biotype "protein_coding"; transcript_name "Uox-207"; transcript_source "ensembl"; transcript_biotype "protein_coding"; exon_id "ENSRNOE00000155955"; exon_version "1";
2	ensembl	CDS	238163598	238163714	0	+	0	gene_id "ENSRNOG00000016339"; gene_version "8"; transcript_id "ENSRNOT00000164743"; transcript_version "1"; exon_number "3"; gene_name "Uox"; gene_source "ensembl"; gene_biotype "protein_coding"; transcript_name "Uox-207"; transcript_source "ensembl"; transcript_biotype "protein_coding"; protein_id "ENSRNOP00000100526"; protein_version "1";
2	ensembl	exon	238163598	238163714	0	+	.	gene_id "ENSRNOG00000016339"; gene_version "8"; transcript_id "ENSRNOT00000150699"; transcript_version "1"; exon_number "3"; gene_name "Uox"; gene_source "ensembl"; gene_biotype "protein_coding"; transcript_name "Uox-206"; transcript_source "ensembl"; transcript_biotype "protein_coding"; exon_id "ENSRNOE00000155955"; exon_version "1";
2	ensembl	CDS	238163598	238163714	0	+	0	gene_id "ENSRNOG00000016339"; gene_version "8"; transcript_id "ENSRNOT00000150699"; transcript_version "1"; exon_number "3"; gene_name "Uox"; gene_source "ensembl"; gene_biotype "protein_coding"; transcript_name "Uox-206"; transcript_source "ensembl"; transcript_biotype "protein_coding"; protein_id "ENSRNOP00000110384"; protein_version "1";
2	ensembl	exon	238163598	238163714	0	+	.	gene_id "ENSRNOG00000016339"; gene_version "8"; transcript_id "ENSRNOT00000136126"; transcript_version "1"; exon_number "5"; gene_name "Uox"; gene_source "ensembl"; gene_biotype "protein_coding"; transcript_name "Uox-205"; transcript_source "ensembl"; transcript_biotype "protein_coding"; exon_id "ENSRNOE00000155955"; exon_version "1";
2	ensembl	CDS	238163598	238163714	0	+	0	gene_id "ENSRNOG00000016339"; gene_version "8"; transcript_id "ENSRNOT00000136126"; transcript_version "1"; exon_number "5"; gene_name "Uox"; gene_source "ensembl"; gene_biotype "protein_coding"; transcript_name "Uox-205"; transcript_source "ensembl"; transcript_biotype "protein_coding"; protein_id "ENSRNOP00000108727"; protein_version "1";
2	ensembl	exon	238163808	238163876	0	+	.	gene_id "ENSRNOG00000016339"; gene_version "8"; transcript_id "ENSRNOT00000021970"; transcript_version "7"; exon_number "4"; gene_name "Uox"; gene_source "ensembl"; gene_biotype "protein_coding"; transcript_name "Uox-201"; transcript_source "ensembl"; transcript_biotype "protein_coding"; exon_id "ENSRNOE00000770392"; exon_version "1"; tag "Ensembl_canonical";
2	ensembl	CDS	238163808	238163876	0	+	0	gene_id "ENSRNOG00000016339"; gene_version "8"; transcript_id "ENSRNOT00000021970"; transcript_version "7"; exon_number "4"; gene_name "Uox"; gene_source "ensembl"; gene_biotype "protein_coding"; transcript_name "Uox-201"; transcript_source "ensembl"; transcript_biotype "protein_coding"; protein_id "ENSRNOP00000021970"; protein_version "4"; tag "Ensembl_canonical";
2	ensembl	exon	238163808	238163886	0	+	.	gene_id "ENSRNOG00000016339"; gene_version "8"; transcript_id "ENSRNOT00000102853"; transcript_version "2"; exon_number "4"; gene_name "Uox"; gene_source "ensembl"; gene_biotype "protein_coding"; transcript_name "Uox-202"; transcript_source "ensembl"; transcript_biotype "protein_coding"; exon_id "ENSRNOE00000156059"; exon_version "1";
2	ensembl	CDS	238163808	238163886	0	+	0	gene_id "ENSRNOG00000016339"; gene_version "8"; transcript_id "ENSRNOT00000102853"; transcript_version "2"; exon_number "4"; gene_name "Uox"; gene_source "ensembl"; gene_biotype "protein_coding"; transcript_name "Uox-202"; transcript_source "ensembl"; transcript_biotype "protein_coding"; protein_id "ENSRNOP00000088332"; protein_version "2";
2	ensembl	exon	238163808	238163886	0	+	.	gene_id "ENSRNOG00000016339"; gene_version "8"; transcript_id "ENSRNOT00000107313"; transcript_version "2"; exon_number "3"; gene_name "Uox"; gene_source "ensembl"; gene_biotype "protein_coding"; transcript_name "Uox-203"; transcript_source "ensembl"; transcript_biotype "protein_coding"; exon_id "ENSRNOE00000156059"; exon_version "1"; projection_parent_transcript "ENSMUST00000121133.2";
2	ensembl	CDS	238163808	238163886	0	+	0	gene_id "ENSRNOG00000016339"; gene_version "8"; transcript_id "ENSRNOT00000107313"; transcript_version "2"; exon_number "3"; gene_name "Uox"; gene_source "ensembl"; gene_biotype "protein_coding"; transcript_name "Uox-203"; transcript_source "ensembl"; transcript_biotype "protein_coding"; protein_id "ENSRNOP00000087221"; protein_version "1"; projection_parent_transcript "ENSMUST00000121133.2";
2	ensembl	exon	238163808	238163886	0	+	.	gene_id "ENSRNOG00000016339"; gene_version "8"; transcript_id "ENSRNOT00000127252"; transcript_version "1"; exon_number "5"; gene_name "Uox"; gene_source "ensembl"; gene_biotype "protein_coding"; transcript_name "Uox-204"; transcript_source "ensembl"; transcript_biotype "protein_coding"; exon_id "ENSRNOE00000156059"; exon_version "1";
2	ensembl	CDS	238163808	238163886	0	+	0	gene_id "ENSRNOG00000016339"; gene_version "8"; transcript_id "ENSRNOT00000127252"; transcript_version "1"; exon_number "5"; gene_name "Uox"; gene_source "ensembl"; gene_biotype "protein_coding"; transcript_name "Uox-204"; transcript_source "ensembl"; transcript_biotype "protein_coding"; protein_id "ENSRNOP00000105950"; protein_version "1";
2	ensembl	exon	238163808	238163886	0	+	.	gene_id "ENSRNOG00000016339"; gene_version "8"; transcript_id "ENSRNOT00000164743"; transcript_version "1"; exon_number "4"; gene_name "Uox"; gene_source "ensembl"; gene_biotype "protein_coding"; transcript_name "Uox-207"; transcript_source "ensembl"; transcript_biotype "protein_coding"; exon_id "ENSRNOE00000156059"; exon_version "1";
2	ensembl	CDS	238163808	238163886	0	+	0	gene_id "ENSRNOG00000016339"; gene_version "8"; transcript_id "ENSRNOT00000164743"; transcript_version "1"; exon_number "4"; gene_name "Uox"; gene_source "ensembl"; gene_biotype "protein_coding"; transcript_name "Uox-207"; transcript_source "ensembl"; transcript_biotype "protein_coding"; protein_id "ENSRNOP00000100526"; protein_version "1";
2	ensembl	exon	238163808	238163886	0	+	.	gene_id "ENSRNOG00000016339"; gene_version "8"; transcript_id "ENSRNOT00000150699"; transcript_version "1"; exon_number "4"; gene_name "Uox"; gene_source "ensembl"; gene_biotype "protein_coding"; transcript_name "Uox-206"; transcript_source "ensembl"; transcript_biotype "protein_coding"; exon_id "ENSRNOE00000156059"; exon_version "1";
2	ensembl	CDS	238163808	238163886	0	+	0	gene_id "ENSRNOG00000016339"; gene_version "8"; transcript_id "ENSRNOT00000150699"; transcript_version "1"; exon_number "4"; gene_name "Uox"; gene_source "ensembl"; gene_biotype "protein_coding"; transcript_name "Uox-206"; transcript_source "ensembl"; transcript_biotype "protein_coding"; protein_id "ENSRNOP00000110384"; protein_version "1";
2	ensembl	exon	238163808	238163886	0	+	.	gene_id "ENSRNOG00000016339"; gene_version "8"; transcript_id "ENSRNOT00000136126"; transcript_version "1"; exon_number "6"; gene_name "Uox"; gene_source "ensembl"; gene_biotype "protein_coding"; transcript_name "Uox-205"; transcript_source "ensembl"; transcript_biotype "protein_coding"; exon_id "ENSRNOE00000156059"; exon_version "1";
2	ensembl	CDS	238163808	238163886	0	+	0	gene_id "ENSRNOG00000016339"; gene_version "8"; transcript_id "ENSRNOT00000136126"; transcript_version "1"; exon_number "6"; gene_name "Uox"; gene_source "ensembl"; gene_biotype "protein_coding"; transcript_name "Uox-205"; transcript_source "ensembl"; transcript_biotype "protein_coding"; protein_id "ENSRNOP00000108727"; protein_version "1";
2	ensembl	exon	238167626	238167701	0	+	.	gene_id "ENSRNOG00000016339"; gene_version "8"; transcript_id "ENSRNOT00000021970"; transcript_version "7"; exon_number "5"; gene_name "Uox"; gene_source "ensembl"; gene_biotype "protein_coding"; transcript_name "Uox-201"; transcript_source "ensembl"; transcript_biotype "protein_coding"; exon_id "ENSRNOE00000775156"; exon_version "1"; tag "Ensembl_canonical";
2	ensembl	CDS	238167626	238167701	0	+	0	gene_id "ENSRNOG00000016339"; gene_version "8"; transcript_id "ENSRNOT00000021970"; transcript_version "7"; exon_number "5"; gene_name "Uox"; gene_source "ensembl"; gene_biotype "protein_coding"; transcript_name "Uox-201"; transcript_source "ensembl"; transcript_biotype "protein_coding"; protein_id "ENSRNOP00000021970"; protein_version "4"; tag "Ensembl_canonical";
2	ensembl	exon	238175531	238175714	0	+	.	gene_id "ENSRNOG00000016339"; gene_version "8"; transcript_id "ENSRNOT00000102853"; transcript_version "2"; exon_number "5"; gene_name "Uox"; gene_source "ensembl"; gene_biotype "protein_coding"; transcript_name "Uox-202"; transcript_source "ensembl"; transcript_biotype "protein_coding"; exon_id "ENSRNOE00000156173"; exon_version "1";
2	ensembl	CDS	238175531	238175714	0	+	2	gene_id "ENSRNOG00000016339"; gene_version "8"; transcript_id "ENSRNOT00000102853"; transcript_version "2"; exon_number "5"; gene_name "Uox"; gene_source "ensembl"; gene_biotype "protein_coding"; transcript_name "Uox-202"; transcript_source "ensembl"; transcript_biotype "protein_coding"; protein_id "ENSRNOP00000088332"; protein_version "2";
2	ensembl	exon	238175531	238175714	0	+	.	gene_id "ENSRNOG00000016339"; gene_version "8"; transcript_id "ENSRNOT00000107313"; transcript_version "2"; exon_number "4"; gene_name "Uox"; gene_source "ensembl"; gene_biotype "protein_coding"; transcript_name "Uox-203"; transcript_source "ensembl"; transcript_biotype "protein_coding"; exon_id "ENSRNOE00000156173"; exon_version "1"; projection_parent_transcript "ENSMUST00000121133.2";
2	ensembl	CDS	238175531	238175714	0	+	2	gene_id "ENSRNOG00000016339"; gene_version "8"; transcript_id "ENSRNOT00000107313"; transcript_version "2"; exon_number "4"; gene_name "Uox"; gene_source "ensembl"; gene_biotype "protein_coding"; transcript_name "Uox-203"; transcript_source "ensembl"; transcript_biotype "protein_coding"; protein_id "ENSRNOP00000087221"; protein_version "1"; projection_parent_transcript "ENSMUST00000121133.2";
2	ensembl	exon	238175531	238175714	0	+	.	gene_id "ENSRNOG00000016339"; gene_version "8"; transcript_id "ENSRNOT00000021970"; transcript_version "7"; exon_number "6"; gene_name "Uox"; gene_source "ensembl"; gene_biotype "protein_coding"; transcript_name "Uox-201"; transcript_source "ensembl"; transcript_biotype "protein_coding"; exon_id "ENSRNOE00000156173"; exon_version "1"; tag "Ensembl_canonical";
2	ensembl	CDS	238175531	238175714	0	+	2	gene_id "ENSRNOG00000016339"; gene_version "8"; transcript_id "ENSRNOT00000021970"; transcript_version "7"; exon_number "6"; gene_name "Uox"; gene_source "ensembl"; gene_biotype "protein_coding"; transcript_name "Uox-201"; transcript_source "ensembl"; transcript_biotype "protein_coding"; protein_id "ENSRNOP00000021970"; protein_version "4"; tag "Ensembl_canonical";
2	ensembl	exon	238175531	238175714	0	+	.	gene_id "ENSRNOG00000016339"; gene_version "8"; transcript_id "ENSRNOT00000127252"; transcript_version "1"; exon_number "6"; gene_name "Uox"; gene_source "ensembl"; gene_biotype "protein_coding"; transcript_name "Uox-204"; transcript_source "ensembl"; transcript_biotype "protein_coding"; exon_id "ENSRNOE00000156173"; exon_version "1";
2	ensembl	CDS	238175531	238175714	0	+	2	gene_id "ENSRNOG00000016339"; gene_version "8"; transcript_id "ENSRNOT00000127252"; transcript_version "1"; exon_number "6"; gene_name "Uox"; gene_source "ensembl"; gene_biotype "protein_coding"; transcript_name "Uox-204"; transcript_source "ensembl"; transcript_biotype "protein_coding"; protein_id "ENSRNOP00000105950"; protein_version "1";
2	ensembl	exon	238175531	238175714	0	+	.	gene_id "ENSRNOG00000016339"; gene_version "8"; transcript_id "ENSRNOT00000164743"; transcript_version "1"; exon_number "5"; gene_name "Uox"; gene_source "ensembl"; gene_biotype "protein_coding"; transcript_name "Uox-207"; transcript_source "ensembl"; transcript_biotype "protein_coding"; exon_id "ENSRNOE00000156173"; exon_version "1";
2	ensembl	CDS	238175531	238175714	0	+	2	gene_id "ENSRNOG00000016339"; gene_version "8"; transcript_id "ENSRNOT00000164743"; transcript_version "1"; exon_number "5"; gene_name "Uox"; gene_source "ensembl"; gene_biotype "protein_coding"; transcript_name "Uox-207"; transcript_source "ensembl"; transcript_biotype "protein_coding"; protein_id "ENSRNOP00000100526"; protein_version "1";
2	ensembl	exon	238175531	238175714	0	+	.	gene_id "ENSRNOG00000016339"; gene_version "8"; transcript_id "ENSRNOT00000150699"; transcript_version "1"; exon_number "5"; gene_name "Uox"; gene_source "ensembl"; gene_biotype "protein_coding"; transcript_name "Uox-206"; transcript_source "ensembl"; transcript_biotype "protein_coding"; exon_id "ENSRNOE00000156173"; exon_version "1";
2	ensembl	CDS	238175531	238175714	0	+	2	gene_id "ENSRNOG00000016339"; gene_version "8"; transcript_id "ENSRNOT00000150699"; transcript_version "1"; exon_number "5"; gene_name "Uox"; gene_source "ensembl"; gene_biotype "protein_coding"; transcript_name "Uox-206"; transcript_source "ensembl"; transcript_biotype "protein_coding"; protein_id "ENSRNOP00000110384"; protein_version "1";
2	ensembl	exon	238175531	238175714	0	+	.	gene_id "ENSRNOG00000016339"; gene_version "8"; transcript_id "ENSRNOT00000136126"; transcript_version "1"; exon_number "7"; gene_name "Uox"; gene_source "ensembl"; gene_biotype "protein_coding"; transcript_name "Uox-205"; transcript_source "ensembl"; transcript_biotype "protein_coding"; exon_id "ENSRNOE00000156173"; exon_version "1";
2	ensembl	CDS	238175531	238175714	0	+	2	gene_id "ENSRNOG00000016339"; gene_version "8"; transcript_id "ENSRNOT00000136126"; transcript_version "1"; exon_number "7"; gene_name "Uox"; gene_source "ensembl"; gene_biotype "protein_coding"; transcript_name "Uox-205"; transcript_source "ensembl"; transcript_biotype "protein_coding"; protein_id "ENSRNOP00000108727"; protein_version "1";
2	ensembl	exon	238177863	238177986	0	+	.	gene_id "ENSRNOG00000016339"; gene_version "8"; transcript_id "ENSRNOT00000102853"; transcript_version "2"; exon_number "6"; gene_name "Uox"; gene_source "ensembl"; gene_biotype "protein_coding"; transcript_name "Uox-202"; transcript_source "ensembl"; transcript_biotype "protein_coding"; exon_id "ENSRNOE00000156302"; exon_version "1";
2	ensembl	CDS	238177863	238177986	0	+	1	gene_id "ENSRNOG00000016339"; gene_version "8"; transcript_id "ENSRNOT00000102853"; transcript_version "2"; exon_number "6"; gene_name "Uox"; gene_source "ensembl"; gene_biotype "protein_coding"; transcript_name "Uox-202"; transcript_source "ensembl"; transcript_biotype "protein_coding"; protein_id "ENSRNOP00000088332"; protein_version "2";
2	ensembl	exon	238177863	238177986	0	+	.	gene_id "ENSRNOG00000016339"; gene_version "8"; transcript_id "ENSRNOT00000107313"; transcript_version "2"; exon_number "5"; gene_name "Uox"; gene_source "ensembl"; gene_biotype "protein_coding"; transcript_name "Uox-203"; transcript_source "ensembl"; transcript_biotype "protein_coding"; exon_id "ENSRNOE00000156302"; exon_version "1"; projection_parent_transcript "ENSMUST00000121133.2";
2	ensembl	CDS	238177863	238177986	0	+	1	gene_id "ENSRNOG00000016339"; gene_version "8"; transcript_id "ENSRNOT00000107313"; transcript_version "2"; exon_number "5"; gene_name "Uox"; gene_source "ensembl"; gene_biotype "protein_coding"; transcript_name "Uox-203"; transcript_source "ensembl"; transcript_biotype "protein_coding"; protein_id "ENSRNOP00000087221"; protein_version "1"; projection_parent_transcript "ENSMUST00000121133.2";
2	ensembl	exon	238177863	238177986	0	+	.	gene_id "ENSRNOG00000016339"; gene_version "8"; transcript_id "ENSRNOT00000021970"; transcript_version "7"; exon_number "7"; gene_name "Uox"; gene_source "ensembl"; gene_biotype "protein_coding"; transcript_name "Uox-201"; transcript_source "ensembl"; transcript_biotype "protein_coding"; exon_id "ENSRNOE00000156302"; exon_version "1"; tag "Ensembl_canonical";
2	ensembl	CDS	238177863	238177986	0	+	1	gene_id "ENSRNOG00000016339"; gene_version "8"; transcript_id "ENSRNOT00000021970"; transcript_version "7"; exon_number "7"; gene_name "Uox"; gene_source "ensembl"; gene_biotype "protein_coding"; transcript_name "Uox-201"; transcript_source "ensembl"; transcript_biotype "protein_coding"; protein_id "ENSRNOP00000021970"; protein_version "4"; tag "Ensembl_canonical";
2	ensembl	exon	238177863	238177986	0	+	.	gene_id "ENSRNOG00000016339"; gene_version "8"; transcript_id "ENSRNOT00000127252"; transcript_version "1"; exon_number "7"; gene_name "Uox"; gene_source "ensembl"; gene_biotype "protein_coding"; transcript_name "Uox-204"; transcript_source "ensembl"; transcript_biotype "protein_coding"; exon_id "ENSRNOE00000156302"; exon_version "1";
2	ensembl	CDS	238177863	238177986	0	+	1	gene_id "ENSRNOG00000016339"; gene_version "8"; transcript_id "ENSRNOT00000127252"; transcript_version "1"; exon_number "7"; gene_name "Uox"; gene_source "ensembl"; gene_biotype "protein_coding"; transcript_name "Uox-204"; transcript_source "ensembl"; transcript_biotype "protein_coding"; protein_id "ENSRNOP00000105950"; protein_version "1";
2	ensembl	exon	238177863	238177986	0	+	.	gene_id "ENSRNOG00000016339"; gene_version "8"; transcript_id "ENSRNOT00000164743"; transcript_version "1"; exon_number "6"; gene_name "Uox"; gene_source "ensembl"; gene_biotype "protein_coding"; transcript_name "Uox-207"; transcript_source "ensembl"; transcript_biotype "protein_coding"; exon_id "ENSRNOE00000156302"; exon_version "1";
2	ensembl	CDS	238177863	238177986	0	+	1	gene_id "ENSRNOG00000016339"; gene_version "8"; transcript_id "ENSRNOT00000164743"; transcript_version "1"; exon_number "6"; gene_name "Uox"; gene_source "ensembl"; gene_biotype "protein_coding"; transcript_name "Uox-207"; transcript_source "ensembl"; transcript_biotype "protein_coding"; protein_id "ENSRNOP00000100526"; protein_version "1";
2	ensembl	exon	238177863	238177986	0	+	.	gene_id "ENSRNOG00000016339"; gene_version "8"; transcript_id "ENSRNOT00000150699"; transcript_version "1"; exon_number "6"; gene_name "Uox"; gene_source "ensembl"; gene_biotype "protein_coding"; transcript_name "Uox-206"; transcript_source "ensembl"; transcript_biotype "protein_coding"; exon_id "ENSRNOE00000156302"; exon_version "1";
2	ensembl	CDS	238177863	238177986	0	+	1	gene_id "ENSRNOG00000016339"; gene_version "8"; transcript_id "ENSRNOT00000150699"; transcript_version "1"; exon_number "6"; gene_name "Uox"; gene_source "ensembl"; gene_biotype "protein_coding"; transcript_name "Uox-206"; transcript_source "ensembl"; transcript_biotype "protein_coding"; protein_id "ENSRNOP00000110384"; protein_version "1";
2	ensembl	exon	238177863	238177986	0	+	.	gene_id "ENSRNOG00000016339"; gene_version "8"; transcript_id "ENSRNOT00000136126"; transcript_version "1"; exon_number "8"; gene_name "Uox"; gene_source "ensembl"; gene_biotype "protein_coding"; transcript_name "Uox-205"; transcript_source "ensembl"; transcript_biotype "protein_coding"; exon_id "ENSRNOE00000156302"; exon_version "1";
2	ensembl	CDS	238177863	238177986	0	+	1	gene_id "ENSRNOG00000016339"; gene_version "8"; transcript_id "ENSRNOT00000136126"; transcript_version "1"; exon_number "8"; gene_name "Uox"; gene_source "ensembl"; gene_biotype "protein_coding"; transcript_name "Uox-205"; transcript_source "ensembl"; transcript_biotype "protein_coding"; protein_id "ENSRNOP00000108727"; protein_version "1";
2	ensembl	exon	238179901	238179984	0	+	.	gene_id "ENSRNOG00000016339"; gene_version "8"; transcript_id "ENSRNOT00000102853"; transcript_version "2"; exon_number "7"; gene_name "Uox"; gene_source "ensembl"; gene_biotype "protein_coding"; transcript_name "Uox-202"; transcript_source "ensembl"; transcript_biotype "protein_coding"; exon_id "ENSRNOE00000156420"; exon_version "1";
2	ensembl	CDS	238179901	238179984	0	+	0	gene_id "ENSRNOG00000016339"; gene_version "8"; transcript_id "ENSRNOT00000102853"; transcript_version "2"; exon_number "7"; gene_name "Uox"; gene_source "ensembl"; gene_biotype "protein_coding"; transcript_name "Uox-202"; transcript_source "ensembl"; transcript_biotype "protein_coding"; protein_id "ENSRNOP00000088332"; protein_version "2";
2	ensembl	exon	238179901	238179984	0	+	.	gene_id "ENSRNOG00000016339"; gene_version "8"; transcript_id "ENSRNOT00000021970"; transcript_version "7"; exon_number "8"; gene_name "Uox"; gene_source "ensembl"; gene_biotype "protein_coding"; transcript_name "Uox-201"; transcript_source "ensembl"; transcript_biotype "protein_coding"; exon_id "ENSRNOE00000156420"; exon_version "1"; tag "Ensembl_canonical";
2	ensembl	CDS	238179901	238179984	0	+	0	gene_id "ENSRNOG00000016339"; gene_version "8"; transcript_id "ENSRNOT00000021970"; transcript_version "7"; exon_number "8"; gene_name "Uox"; gene_source "ensembl"; gene_biotype "protein_coding"; transcript_name "Uox-201"; transcript_source "ensembl"; transcript_biotype "protein_coding"; protein_id "ENSRNOP00000021970"; protein_version "4"; tag "Ensembl_canonical";
2	ensembl	exon	238179901	238179984	0	+	.	gene_id "ENSRNOG00000016339"; gene_version "8"; transcript_id "ENSRNOT00000127252"; transcript_version "1"; exon_number "8"; gene_name "Uox"; gene_source "ensembl"; gene_biotype "protein_coding"; transcript_name "Uox-204"; transcript_source "ensembl"; transcript_biotype "protein_coding"; exon_id "ENSRNOE00000156420"; exon_version "1";
2	ensembl	CDS	238179901	238179984	0	+	0	gene_id "ENSRNOG00000016339"; gene_version "8"; transcript_id "ENSRNOT00000127252"; transcript_version "1"; exon_number "8"; gene_name "Uox"; gene_source "ensembl"; gene_biotype "protein_coding"; transcript_name "Uox-204"; transcript_source "ensembl"; transcript_biotype "protein_coding"; protein_id "ENSRNOP00000105950"; protein_version "1";
2	ensembl	exon	238179901	238179984	0	+	.	gene_id "ENSRNOG00000016339"; gene_version "8"; transcript_id "ENSRNOT00000164743"; transcript_version "1"; exon_number "7"; gene_name "Uox"; gene_source "ensembl"; gene_biotype "protein_coding"; transcript_name "Uox-207"; transcript_source "ensembl"; transcript_biotype "protein_coding"; exon_id "ENSRNOE00000156420"; exon_version "1";
2	ensembl	CDS	238179901	238179984	0	+	0	gene_id "ENSRNOG00000016339"; gene_version "8"; transcript_id "ENSRNOT00000164743"; transcript_version "1"; exon_number "7"; gene_name "Uox"; gene_source "ensembl"; gene_biotype "protein_coding"; transcript_name "Uox-207"; transcript_source "ensembl"; transcript_biotype "protein_coding"; protein_id "ENSRNOP00000100526"; protein_version "1";
2	ensembl	exon	238179901	238179984	0	+	.	gene_id "ENSRNOG00000016339"; gene_version "8"; transcript_id "ENSRNOT00000150699"; transcript_version "1"; exon_number "7"; gene_name "Uox"; gene_source "ensembl"; gene_biotype "protein_coding"; transcript_name "Uox-206"; transcript_source "ensembl"; transcript_biotype "protein_coding"; exon_id "ENSRNOE00000156420"; exon_version "1";
2	ensembl	CDS	238179901	238179984	0	+	0	gene_id "ENSRNOG00000016339"; gene_version "8"; transcript_id "ENSRNOT00000150699"; transcript_version "1"; exon_number "7"; gene_name "Uox"; gene_source "ensembl"; gene_biotype "protein_coding"; transcript_name "Uox-206"; transcript_source "ensembl"; transcript_biotype "protein_coding"; protein_id "ENSRNOP00000110384"; protein_version "1";
2	ensembl	exon	238179901	238179984	0	+	.	gene_id "ENSRNOG00000016339"; gene_version "8"; transcript_id "ENSRNOT00000136126"; transcript_version "1"; exon_number "9"; gene_name "Uox"; gene_source "ensembl"; gene_biotype "protein_coding"; transcript_name "Uox-205"; transcript_source "ensembl"; transcript_biotype "protein_coding"; exon_id "ENSRNOE00000156420"; exon_version "1";
2	ensembl	CDS	238179901	238179984	0	+	0	gene_id "ENSRNOG00000016339"; gene_version "8"; transcript_id "ENSRNOT00000136126"; transcript_version "1"; exon_number "9"; gene_name "Uox"; gene_source "ensembl"; gene_biotype "protein_coding"; transcript_name "Uox-205"; transcript_source "ensembl"; transcript_biotype "protein_coding"; protein_id "ENSRNOP00000108727"; protein_version "1";
2	ensembl	CDS	238179905	238179967	0	+	0	gene_id "ENSRNOG00000016339"; gene_version "8"; transcript_id "ENSRNOT00000107313"; transcript_version "2"; exon_number "6"; gene_name "Uox"; gene_source "ensembl"; gene_biotype "protein_coding"; transcript_name "Uox-203"; transcript_source "ensembl"; transcript_biotype "protein_coding"; protein_id "ENSRNOP00000087221"; protein_version "1"; projection_parent_transcript "ENSMUST00000121133.2";
2	ensembl	exon	238179905	238179970	0	+	.	gene_id "ENSRNOG00000016339"; gene_version "8"; transcript_id "ENSRNOT00000107313"; transcript_version "2"; exon_number "6"; gene_name "Uox"; gene_source "ensembl"; gene_biotype "protein_coding"; transcript_name "Uox-203"; transcript_source "ensembl"; transcript_biotype "protein_coding"; exon_id "ENSRNOE00000607173"; exon_version "1"; projection_parent_transcript "ENSMUST00000121133.2";
2	ensembl	stop_codon	238179968	238179970	0	+	0	gene_id "ENSRNOG00000016339"; gene_version "8"; transcript_id "ENSRNOT00000107313"; transcript_version "2"; exon_number "6"; gene_name "Uox"; gene_source "ensembl"; gene_biotype "protein_coding"; transcript_name "Uox-203"; transcript_source "ensembl"; transcript_biotype "protein_coding"; projection_parent_transcript "ENSMUST00000121133.2";
2	ensembl	CDS	238182485	238182556	0	+	0	gene_id "ENSRNOG00000016339"; gene_version "8"; transcript_id "ENSRNOT00000021970"; transcript_version "7"; exon_number "9"; gene_name "Uox"; gene_source "ensembl"; gene_biotype "protein_coding"; transcript_name "Uox-201"; transcript_source "ensembl"; transcript_biotype "protein_coding"; protein_id "ENSRNOP00000021970"; protein_version "4"; tag "Ensembl_canonical";
2	ensembl	CDS	238182485	238182556	0	+	0	gene_id "ENSRNOG00000016339"; gene_version "8"; transcript_id "ENSRNOT00000127252"; transcript_version "1"; exon_number "9"; gene_name "Uox"; gene_source "ensembl"; gene_biotype "protein_coding"; transcript_name "Uox-204"; transcript_source "ensembl"; transcript_biotype "protein_coding"; protein_id "ENSRNOP00000105950"; protein_version "1";
2	ensembl	CDS	238182485	238182556	0	+	0	gene_id "ENSRNOG00000016339"; gene_version "8"; transcript_id "ENSRNOT00000164743"; transcript_version "1"; exon_number "8"; gene_name "Uox"; gene_source "ensembl"; gene_biotype "protein_coding"; transcript_name "Uox-207"; transcript_source "ensembl"; transcript_biotype "protein_coding"; protein_id "ENSRNOP00000100526"; protein_version "1";
2	ensembl	CDS	238182485	238182556	0	+	0	gene_id "ENSRNOG00000016339"; gene_version "8"; transcript_id "ENSRNOT00000150699"; transcript_version "1"; exon_number "8"; gene_name "Uox"; gene_source "ensembl"; gene_biotype "protein_coding"; transcript_name "Uox-206"; transcript_source "ensembl"; transcript_biotype "protein_coding"; protein_id "ENSRNOP00000110384"; protein_version "1";
2	ensembl	CDS	238182485	238182556	0	+	0	gene_id "ENSRNOG00000016339"; gene_version "8"; transcript_id "ENSRNOT00000136126"; transcript_version "1"; exon_number "10"; gene_name "Uox"; gene_source "ensembl"; gene_biotype "protein_coding"; transcript_name "Uox-205"; transcript_source "ensembl"; transcript_biotype "protein_coding"; protein_id "ENSRNOP00000108727"; protein_version "1";
2	ensembl	exon	238182485	238182965	0	+	.	gene_id "ENSRNOG00000016339"; gene_version "8"; transcript_id "ENSRNOT00000021970"; transcript_version "7"; exon_number "9"; gene_name "Uox"; gene_source "ensembl"; gene_biotype "protein_coding"; transcript_name "Uox-201"; transcript_source "ensembl"; transcript_biotype "protein_coding"; exon_id "ENSRNOE00000156518"; exon_version "6"; tag "Ensembl_canonical";
2	ensembl	exon	238182485	238182966	0	+	.	gene_id "ENSRNOG00000016339"; gene_version "8"; transcript_id "ENSRNOT00000127252"; transcript_version "1"; exon_number "9"; gene_name "Uox"; gene_source "ensembl"; gene_biotype "protein_coding"; transcript_name "Uox-204"; transcript_source "ensembl"; transcript_biotype "protein_coding"; exon_id "ENSRNOE00000755255"; exon_version "1";
2	ensembl	exon	238182485	238183370	0	+	.	gene_id "ENSRNOG00000016339"; gene_version "8"; transcript_id "ENSRNOT00000164743"; transcript_version "1"; exon_number "8"; gene_name "Uox"; gene_source "ensembl"; gene_biotype "protein_coding"; transcript_name "Uox-207"; transcript_source "ensembl"; transcript_biotype "protein_coding"; exon_id "ENSRNOE00000693696"; exon_version "1";
2	ensembl	exon	238182485	238183370	0	+	.	gene_id "ENSRNOG00000016339"; gene_version "8"; transcript_id "ENSRNOT00000150699"; transcript_version "1"; exon_number "8"; gene_name "Uox"; gene_source "ensembl"; gene_biotype "protein_coding"; transcript_name "Uox-206"; transcript_source "ensembl"; transcript_biotype "protein_coding"; exon_id "ENSRNOE00000693696"; exon_version "1";
2	ensembl	exon	238182485	238183370	0	+	.	gene_id "ENSRNOG00000016339"; gene_version "8"; transcript_id "ENSRNOT00000136126"; transcript_version "1"; exon_number "10"; gene_name "Uox"; gene_source "ensembl"; gene_biotype "protein_coding"; transcript_name "Uox-205"; transcript_source "ensembl"; transcript_biotype "protein_coding"; exon_id "ENSRNOE00000693696"; exon_version "1";
2	ensembl	stop_codon	238182557	238182559	0	+	0	gene_id "ENSRNOG00000016339"; gene_version "8"; transcript_id "ENSRNOT00000021970"; transcript_version "7"; exon_number "9"; gene_name "Uox"; gene_source "ensembl"; gene_biotype "protein_coding"; transcript_name "Uox-201"; transcript_source "ensembl"; transcript_biotype "protein_coding"; tag "Ensembl_canonical";
2	ensembl	stop_codon	238182557	238182559	0	+	0	gene_id "ENSRNOG00000016339"; gene_version "8"; transcript_id "ENSRNOT00000127252"; transcript_version "1"; exon_number "9"; gene_name "Uox"; gene_source "ensembl"; gene_biotype "protein_coding"; transcript_name "Uox-204"; transcript_source "ensembl"; transcript_biotype "protein_coding";
2	ensembl	stop_codon	238182557	238182559	0	+	0	gene_id "ENSRNOG00000016339"; gene_version "8"; transcript_id "ENSRNOT00000164743"; transcript_version "1"; exon_number "8"; gene_name "Uox"; gene_source "ensembl"; gene_biotype "protein_coding"; transcript_name "Uox-207"; transcript_source "ensembl"; transcript_biotype "protein_coding";
2	ensembl	stop_codon	238182557	238182559	0	+	0	gene_id "ENSRNOG00000016339"; gene_version "8"; transcript_id "ENSRNOT00000150699"; transcript_version "1"; exon_number "8"; gene_name "Uox"; gene_source "ensembl"; gene_biotype "protein_coding"; transcript_name "Uox-206"; transcript_source "ensembl"; transcript_biotype "protein_coding";
2	ensembl	stop_codon	238182557	238182559	0	+	0	gene_id "ENSRNOG00000016339"; gene_version "8"; transcript_id "ENSRNOT00000136126"; transcript_version "1"; exon_number "10"; gene_name "Uox"; gene_source "ensembl"; gene_biotype "protein_coding"; transcript_name "Uox-205"; transcript_source "ensembl"; transcript_biotype "protein_coding";
2	ensembl	three_prime_utr	238182560	238182965	0	+	.	gene_id "ENSRNOG00000016339"; gene_version "8"; transcript_id "ENSRNOT00000021970"; transcript_version "7"; gene_name "Uox"; gene_source "ensembl"; gene_biotype "protein_coding"; transcript_name "Uox-201"; transcript_source "ensembl"; transcript_biotype "protein_coding"; tag "Ensembl_canonical";
2	ensembl	three_prime_utr	238182560	238182966	0	+	.	gene_id "ENSRNOG00000016339"; gene_version "8"; transcript_id "ENSRNOT00000127252"; transcript_version "1"; gene_name "Uox"; gene_source "ensembl"; gene_biotype "protein_coding"; transcript_name "Uox-204"; transcript_source "ensembl"; transcript_biotype "protein_coding";
2	ensembl	three_prime_utr	238182560	238183370	0	+	.	gene_id "ENSRNOG00000016339"; gene_version "8"; transcript_id "ENSRNOT00000164743"; transcript_version "1"; gene_name "Uox"; gene_source "ensembl"; gene_biotype "protein_coding"; transcript_name "Uox-207"; transcript_source "ensembl"; transcript_biotype "protein_coding";
2	ensembl	three_prime_utr	238182560	238183370	0	+	.	gene_id "ENSRNOG00000016339"; gene_version "8"; transcript_id "ENSRNOT00000150699"; transcript_version "1"; gene_name "Uox"; gene_source "ensembl"; gene_biotype "protein_coding"; transcript_name "Uox-206"; transcript_source "ensembl"; transcript_biotype "protein_coding";
2	ensembl	three_prime_utr	238182560	238183370	0	+	.	gene_id "ENSRNOG00000016339"; gene_version "8"; transcript_id "ENSRNOT00000136126"; transcript_version "1"; gene_name "Uox"; gene_source "ensembl"; gene_biotype "protein_coding"; transcript_name "Uox-205"; transcript_source "ensembl"; transcript_biotype "protein_coding";
2	sraer114_es	exon	238200966	238201045	2.3996386570901	+	.	gene_id "sraer114_gene_16748"; transcript_id "sraer114_gene_16748_tx_1"; exon_id "2_238200966_238201045_+"; exonnum "1"; txlen "654";
2	sraer114_es	exon	238200966	238201045	0.566189636920069	+	.	gene_id "sraer114_gene_16748"; transcript_id "sraer114_gene_16748_tx_2"; exon_id "2_238200966_238201045_+"; exonnum "1"; txlen "801";
2	sraer114_mid	exon	238201269	238201383	2.3996386570901	+	.	gene_id "sraer114_gene_16748"; transcript_id "sraer114_gene_16748_tx_1"; exon_id "2_238201269_238201383_+"; exonnum "2"; txlen "654";
2	sraer114_mid	exon	238201269	238201530	0.566189636920069	+	.	gene_id "sraer114_gene_16748"; transcript_id "sraer114_gene_16748_tx_2"; exon_id "2_238201269_238201530_+"; exonnum "2"; txlen "801";
2	sraer114_ss	exon	238202672	238203130	2.3996386570901	+	.	gene_id "sraer114_gene_16748"; transcript_id "sraer114_gene_16748_tx_1"; exon_id "2_238202672_238203130_+"; exonnum "3"; txlen "654";
2	sraer114_ss	exon	238202672	238203130	0.566189636920069	+	.	gene_id "sraer114_gene_16748"; transcript_id "sraer114_gene_16748_tx_2"; exon_id "2_238202672_238203130_+"; exonnum "3"; txlen "801";
2	sraer114_es	exon	238214738	238214982	0.0172779836700961	+	.	gene_id "sraer114_gene_10811"; transcript_id "sraer114_gene_10811_tx_2"; exon_id "2_238214738_238214982_+"; exonnum "1"; txlen "809";
2	sraer114_es	exon	238214738	238214982	0.0139338577984646	+	.	gene_id "sraer114_gene_10811"; transcript_id "sraer114_gene_10811_tx_3"; exon_id "2_238214738_238214982_+"; exonnum "1"; txlen "910";
2	sraer114_es	exon	238214738	238214982	0.006688251743263	+	.	gene_id "sraer114_gene_10811"; transcript_id "sraer114_gene_10811_tx_5"; exon_id "2_238214738_238214982_+"; exonnum "1"; txlen "716";
2	sraer114_es	exon	238214738	238214982	0.006688251743263	+	.	gene_id "sraer114_gene_10811"; transcript_id "sraer114_gene_10811_tx_6"; exon_id "2_238214738_238214982_+"; exonnum "1"; txlen "817";
2	sraer114_mid	exon	238215464	238215564	0.0139338577984646	+	.	gene_id "sraer114_gene_10811"; transcript_id "sraer114_gene_10811_tx_3"; exon_id "2_238215464_238215564_+"; exonnum "2"; txlen "910";
2	sraer114_mid	exon	238215464	238215564	0.006688251743263	+	.	gene_id "sraer114_gene_10811"; transcript_id "sraer114_gene_10811_tx_6"; exon_id "2_238215464_238215564_+"; exonnum "2"; txlen "817";
2	sraer114_mid	exon	238215690	238215820	0.0172779836700961	+	.	gene_id "sraer114_gene_10811"; transcript_id "sraer114_gene_10811_tx_2"; exon_id "2_238215690_238215820_+"; exonnum "2"; txlen "809";
2	sraer114_mid	exon	238215690	238215820	0.0139338577984646	+	.	gene_id "sraer114_gene_10811"; transcript_id "sraer114_gene_10811_tx_3"; exon_id "2_238215690_238215820_+"; exonnum "3"; txlen "910";
2	sraer114_mid	exon	238215690	238215820	0.006688251743263	+	.	gene_id "sraer114_gene_10811"; transcript_id "sraer114_gene_10811_tx_5"; exon_id "2_238215690_238215820_+"; exonnum "2"; txlen "716";
2	sraer114_mid	exon	238215690	238215820	0.006688251743263	+	.	gene_id "sraer114_gene_10811"; transcript_id "sraer114_gene_10811_tx_6"; exon_id "2_238215690_238215820_+"; exonnum "3"; txlen "817";
2	sraer114_mid	exon	238216238	238216380	0.0172779836700961	+	.	gene_id "sraer114_gene_10811"; transcript_id "sraer114_gene_10811_tx_2"; exon_id "2_238216238_238216380_+"; exonnum "3"; txlen "809";
2	sraer114_mid	exon	238216238	238216380	0.0139338577984646	+	.	gene_id "sraer114_gene_10811"; transcript_id "sraer114_gene_10811_tx_3"; exon_id "2_238216238_238216380_+"; exonnum "4"; txlen "910";
2	sraer114_mid	exon	238216238	238216380	0.006688251743263	+	.	gene_id "sraer114_gene_10811"; transcript_id "sraer114_gene_10811_tx_5"; exon_id "2_238216238_238216380_+"; exonnum "3"; txlen "716";
2	sraer114_mid	exon	238216238	238216380	0.006688251743263	+	.	gene_id "sraer114_gene_10811"; transcript_id "sraer114_gene_10811_tx_6"; exon_id "2_238216238_238216380_+"; exonnum "4"; txlen "817";
2	sraer114_mid	exon	238218107	238218199	0.0172779836700961	+	.	gene_id "sraer114_gene_10811"; transcript_id "sraer114_gene_10811_tx_2"; exon_id "2_238218107_238218199_+"; exonnum "4"; txlen "809";
2	sraer114_mid	exon	238218107	238218199	0.0139338577984646	+	.	gene_id "sraer114_gene_10811"; transcript_id "sraer114_gene_10811_tx_3"; exon_id "2_238218107_238218199_+"; exonnum "5"; txlen "910";
2	sraer114_ss	exon	238219917	238220113	0.0172779836700961	+	.	gene_id "sraer114_gene_10811"; transcript_id "sraer114_gene_10811_tx_2"; exon_id "2_238219917_238220113_+"; exonnum "5"; txlen "809";
2	sraer114_ss	exon	238219917	238220113	0.0139338577984646	+	.	gene_id "sraer114_gene_10811"; transcript_id "sraer114_gene_10811_tx_3"; exon_id "2_238219917_238220113_+"; exonnum "6"; txlen "910";
2	sraer114_ss	exon	238219917	238220113	0.006688251743263	+	.	gene_id "sraer114_gene_10811"; transcript_id "sraer114_gene_10811_tx_5"; exon_id "2_238219917_238220113_+"; exonnum "4"; txlen "716";
2	sraer114_ss	exon	238219917	238220113	0.006688251743263	+	.	gene_id "sraer114_gene_10811"; transcript_id "sraer114_gene_10811_tx_6"; exon_id "2_238219917_238220113_+"; exonnum "5"; txlen "817";
2	sraer114_es	exon	238229993	238230390	0.0328149382616914	+	.	gene_id "sraer114_gene_10812"; transcript_id "sraer114_gene_10812_tx_1"; exon_id "2_238229993_238230390_+"; exonnum "1"; txlen "1077";
2	sraer114_es	exon	238229993	238230390	0.00363350157710319	+	.	gene_id "sraer114_gene_10812"; transcript_id "sraer114_gene_10812_tx_2"; exon_id "2_238229993_238230390_+"; exonnum "1"; txlen "1141";
2	sraer114_mid	exon	238254439	238254502	0.00363350157710319	+	.	gene_id "sraer114_gene_10812"; transcript_id "sraer114_gene_10812_tx_2"; exon_id "2_238254439_238254502_+"; exonnum "2"; txlen "1141";
2	sraer114_mid	exon	238255925	238256105	0.0328149382616914	+	.	gene_id "sraer114_gene_10812"; transcript_id "sraer114_gene_10812_tx_1"; exon_id "2_238255925_238256105_+"; exonnum "2"; txlen "1077";
2	sraer114_mid	exon	238255925	238256105	0.00363350157710319	+	.	gene_id "sraer114_gene_10812"; transcript_id "sraer114_gene_10812_tx_2"; exon_id "2_238255925_238256105_+"; exonnum "3"; txlen "1141";
2	sraer114_ss	exon	238256902	238257399	0.0328149382616914	+	.	gene_id "sraer114_gene_10812"; transcript_id "sraer114_gene_10812_tx_1"; exon_id "2_238256902_238257399_+"; exonnum "3"; txlen "1077";
2	sraer114_ss	exon	238256902	238257399	0.00363350157710319	+	.	gene_id "sraer114_gene_10812"; transcript_id "sraer114_gene_10812_tx_2"; exon_id "2_238256902_238257399_+"; exonnum "4"; txlen "1141";
2	sraer114_es	exon	238268077	238268322	0.176119570636117	+	.	gene_id "sraer114_gene_13891"; transcript_id "sraer114_gene_13891_tx_1"; exon_id "2_238268077_238268322_+"; exonnum "1"; txlen "729";
2	sraer114_es	exon	238268077	238268322	0.0229347862654717	+	.	gene_id "sraer114_gene_13891"; transcript_id "sraer114_gene_13891_tx_3"; exon_id "2_238268077_238268322_+"; exonnum "1"; txlen "543";
2	sraer114_ss	exon	238270604	238270900	0.0229347862654717	+	.	gene_id "sraer114_gene_13891"; transcript_id "sraer114_gene_13891_tx_3"; exon_id "2_238270604_238270900_+"; exonnum "2"; txlen "543";
2	sraer114_mid	exon	238275098	238275152	0.176119570636117	+	.	gene_id "sraer114_gene_13891"; transcript_id "sraer114_gene_13891_tx_1"; exon_id "2_238275098_238275152_+"; exonnum "2"; txlen "729";
2	sraer114_ss	exon	238276133	238276560	0.176119570636117	+	.	gene_id "sraer114_gene_13891"; transcript_id "sraer114_gene_13891_tx_1"; exon_id "2_238276133_238276560_+"; exonnum "3"; txlen "729";
2	sraer114_es	exon	238333186	238333289	0.0569621108235115	+	.	gene_id "sraer114_gene_13892"; transcript_id "sraer114_gene_13892_tx_1"; exon_id "2_238333186_238333289_+"; exonnum "1"; txlen "996";
2	sraer114_es	exon	238333186	238333289	0.0147092033012612	+	.	gene_id "sraer114_gene_13892"; transcript_id "sraer114_gene_13892_tx_3"; exon_id "2_238333186_238333289_+"; exonnum "1"; txlen "786";
2	sraer114_mid	exon	238342744	238342953	0.0569621108235115	+	.	gene_id "sraer114_gene_13892"; transcript_id "sraer114_gene_13892_tx_1"; exon_id "2_238342744_238342953_+"; exonnum "2"; txlen "996";
2	sraer114_ss	exon	238344650	238345331	0.0569621108235115	+	.	gene_id "sraer114_gene_13892"; transcript_id "sraer114_gene_13892_tx_1"; exon_id "2_238344650_238345331_+"; exonnum "3"; txlen "996";
2	sraer114_ss	exon	238344650	238345331	0.0147092033012612	+	.	gene_id "sraer114_gene_13892"; transcript_id "sraer114_gene_13892_tx_3"; exon_id "2_238344650_238345331_+"; exonnum "2"; txlen "786";
2	sraer114_es	exon	238352774	238352886	0.0040378205140717	+	.	gene_id "sraer114_gene_13892"; transcript_id "sraer114_gene_13892_tx_6"; exon_id "2_238352774_238352886_+"; exonnum "1"; txlen "513";
2	sraer114_es	exon	238355816	238356105	0.00591252289560499	+	.	gene_id "sraer114_gene_13892"; transcript_id "sraer114_gene_13892_tx_5"; exon_id "2_238355816_238356105_+"; exonnum "1"; txlen "690";
2	sraer114_mid	exon	238365983	238366180	0.00591252289560499	+	.	gene_id "sraer114_gene_13892"; transcript_id "sraer114_gene_13892_tx_5"; exon_id "2_238365983_238366180_+"; exonnum "2"; txlen "690";
2	sraer114_mid	exon	238365983	238366180	0.0040378205140717	+	.	gene_id "sraer114_gene_13892"; transcript_id "sraer114_gene_13892_tx_6"; exon_id "2_238365983_238366180_+"; exonnum "2"; txlen "513";
2	sraer114_ss	exon	238368144	238368345	0.00591252289560499	+	.	gene_id "sraer114_gene_13892"; transcript_id "sraer114_gene_13892_tx_5"; exon_id "2_238368144_238368345_+"; exonnum "3"; txlen "690";
2	sraer114_ss	exon	238368144	238368345	0.0040378205140717	+	.	gene_id "sraer114_gene_13892"; transcript_id "sraer114_gene_13892_tx_6"; exon_id "2_238368144_238368345_+"; exonnum "3"; txlen "513";
2	sraer114_es	exon	238415550	238415811	0.0153933788885014	+	.	gene_id "ENSRNOG00000031997"; transcript_id "ENSRNOG00000031997_tx_6"; exon_id "2_238415550_238415811_+"; exonnum "1"; txlen "3942";
2	sraer114_mid	exon	238416314	238416561	0.0153933788885014	+	.	gene_id "ENSRNOG00000031997"; transcript_id "ENSRNOG00000031997_tx_6"; exon_id "2_238416314_238416561_+"; exonnum "2"; txlen "3942";
2	sraer114_mid	exon	238417027	238417264	0.0153933788885014	+	.	gene_id "ENSRNOG00000031997"; transcript_id "ENSRNOG00000031997_tx_6"; exon_id "2_238417027_238417264_+"; exonnum "3"; txlen "3942";
2	ensembl	exon	238426076	238426257	0	+	.	gene_id "ENSRNOG00000031997"; gene_version "8"; transcript_id "ENSRNOT00000075452"; transcript_version "5"; exon_number "1"; gene_name "Ttll7"; gene_source "ensembl"; gene_biotype "protein_coding"; transcript_name "Ttll7-202"; transcript_source "ensembl"; transcript_biotype "protein_coding"; exon_id "ENSRNOE00000607931"; exon_version "2"; tag "Ensembl_canonical";
2	ensembl	five_prime_utr	238426076	238426257	0	+	.	gene_id "ENSRNOG00000031997"; gene_version "8"; transcript_id "ENSRNOT00000075452"; transcript_version "5"; gene_name "Ttll7"; gene_source "ensembl"; gene_biotype "protein_coding"; transcript_name "Ttll7-202"; transcript_source "ensembl"; transcript_biotype "protein_coding"; tag "Ensembl_canonical";
2	ENSEMBL114_rn	exon	238426076	238426257	18.0835075100215	+	.	gene_id "ENSRNOG00000031997"; transcript_id "ENSRNOG00000031997_tx_4"; exon_id "2_238426076_238426257_+"; exonnum "1"; txlen "2593";
2	ensembl	gene	238426076	238545960	0	+	.	gene_id "ENSRNOG00000031997"; gene_version "8"; gene_name "Ttll7"; gene_source "ensembl"; gene_biotype "protein_coding";
2	ensembl	transcript	238426076	238545960	0	+	.	gene_id "ENSRNOG00000031997"; gene_version "8"; transcript_id "ENSRNOT00000075452"; transcript_version "5"; gene_name "Ttll7"; gene_source "ensembl"; gene_biotype "protein_coding"; transcript_name "Ttll7-202"; transcript_source "ensembl"; transcript_biotype "protein_coding"; tag "Ensembl_canonical";
2	ensembl	exon	238431058	238431216	0	+	.	gene_id "ENSRNOG00000031997"; gene_version "8"; transcript_id "ENSRNOT00000055318"; transcript_version "6"; exon_number "1"; gene_name "Ttll7"; gene_source "ensembl"; gene_biotype "protein_coding"; transcript_name "Ttll7-201"; transcript_source "ensembl"; transcript_biotype "protein_coding"; exon_id "ENSRNOE00000741730"; exon_version "1";
2	ensembl	five_prime_utr	238431058	238431216	0	+	.	gene_id "ENSRNOG00000031997"; gene_version "8"; transcript_id "ENSRNOT00000055318"; transcript_version "6"; gene_name "Ttll7"; gene_source "ensembl"; gene_biotype "protein_coding"; transcript_name "Ttll7-201"; transcript_source "ensembl"; transcript_biotype "protein_coding";
2	ensembl	transcript	238431058	238545299	0	+	.	gene_id "ENSRNOG00000031997"; gene_version "8"; transcript_id "ENSRNOT00000055318"; transcript_version "6"; gene_name "Ttll7"; gene_source "ensembl"; gene_biotype "protein_coding"; transcript_name "Ttll7-201"; transcript_source "ensembl"; transcript_biotype "protein_coding";
2	ensembl	exon	238456740	238456844	0	+	.	gene_id "ENSRNOG00000031997"; gene_version "8"; transcript_id "ENSRNOT00000055318"; transcript_version "6"; exon_number "2"; gene_name "Ttll7"; gene_source "ensembl"; gene_biotype "protein_coding"; transcript_name "Ttll7-201"; transcript_source "ensembl"; transcript_biotype "protein_coding"; exon_id "ENSRNOE00000584071"; exon_version "1";
2	ensembl	five_prime_utr	238456740	238456844	0	+	.	gene_id "ENSRNOG00000031997"; gene_version "8"; transcript_id "ENSRNOT00000055318"; transcript_version "6"; gene_name "Ttll7"; gene_source "ensembl"; gene_biotype "protein_coding"; transcript_name "Ttll7-201"; transcript_source "ensembl"; transcript_biotype "protein_coding";
2	ensembl	exon	238456740	238456844	0	+	.	gene_id "ENSRNOG00000031997"; gene_version "8"; transcript_id "ENSRNOT00000075452"; transcript_version "5"; exon_number "2"; gene_name "Ttll7"; gene_source "ensembl"; gene_biotype "protein_coding"; transcript_name "Ttll7-202"; transcript_source "ensembl"; transcript_biotype "protein_coding"; exon_id "ENSRNOE00000584071"; exon_version "1"; tag "Ensembl_canonical";
2	ensembl	five_prime_utr	238456740	238456844	0	+	.	gene_id "ENSRNOG00000031997"; gene_version "8"; transcript_id "ENSRNOT00000075452"; transcript_version "5"; gene_name "Ttll7"; gene_source "ensembl"; gene_biotype "protein_coding"; transcript_name "Ttll7-202"; transcript_source "ensembl"; transcript_biotype "protein_coding"; tag "Ensembl_canonical";
2	ENSEMBL114_rn	exon	238456740	238456844	18.0835075100215	+	.	gene_id "ENSRNOG00000031997"; transcript_id "ENSRNOG00000031997_tx_4"; exon_id "2_238456740_238456844_+"; exonnum "2"; txlen "2593";
2	ENSEMBL114_rn	exon	238456740	238456844	0.0153933788885014	+	.	gene_id "ENSRNOG00000031997"; transcript_id "ENSRNOG00000031997_tx_6"; exon_id "2_238456740_238456844_+"; exonnum "4"; txlen "3942";
2	ensembl	exon	238457932	238458153	0	+	.	gene_id "ENSRNOG00000031997"; gene_version "8"; transcript_id "ENSRNOT00000075452"; transcript_version "5"; exon_number "3"; gene_name "Ttll7"; gene_source "ensembl"; gene_biotype "protein_coding"; transcript_name "Ttll7-202"; transcript_source "ensembl"; transcript_biotype "protein_coding"; exon_id "ENSRNOE00000758657"; exon_version "1"; tag "Ensembl_canonical";
2	ensembl	five_prime_utr	238457932	238458153	0	+	.	gene_id "ENSRNOG00000031997"; gene_version "8"; transcript_id "ENSRNOT00000075452"; transcript_version "5"; gene_name "Ttll7"; gene_source "ensembl"; gene_biotype "protein_coding"; transcript_name "Ttll7-202"; transcript_source "ensembl"; transcript_biotype "protein_coding"; tag "Ensembl_canonical";
2	ensembl	five_prime_utr	238465114	238465287	0	+	.	gene_id "ENSRNOG00000031997"; gene_version "8"; transcript_id "ENSRNOT00000075452"; transcript_version "5"; gene_name "Ttll7"; gene_source "ensembl"; gene_biotype "protein_coding"; transcript_name "Ttll7-202"; transcript_source "ensembl"; transcript_biotype "protein_coding"; tag "Ensembl_canonical";
2	ensembl	five_prime_utr	238465114	238465306	0	+	.	gene_id "ENSRNOG00000031997"; gene_version "8"; transcript_id "ENSRNOT00000055318"; transcript_version "6"; gene_name "Ttll7"; gene_source "ensembl"; gene_biotype "protein_coding"; transcript_name "Ttll7-201"; transcript_source "ensembl"; transcript_biotype "protein_coding";
2	ensembl	exon	238465114	238465312	0	+	.	gene_id "ENSRNOG00000031997"; gene_version "8"; transcript_id "ENSRNOT00000055318"; transcript_version "6"; exon_number "3"; gene_name "Ttll7"; gene_source "ensembl"; gene_biotype "protein_coding"; transcript_name "Ttll7-201"; transcript_source "ensembl"; transcript_biotype "protein_coding"; exon_id "ENSRNOE00000682276"; exon_version "1";
2	ensembl	exon	238465114	238465312	0	+	.	gene_id "ENSRNOG00000031997"; gene_version "8"; transcript_id "ENSRNOT00000075452"; transcript_version "5"; exon_number "4"; gene_name "Ttll7"; gene_source "ensembl"; gene_biotype "protein_coding"; transcript_name "Ttll7-202"; transcript_source "ensembl"; transcript_biotype "protein_coding"; exon_id "ENSRNOE00000710273"; exon_version "1"; tag "Ensembl_canonical";
2	ENSEMBL114_rn	exon	238465114	238465312	18.0835075100215	+	.	gene_id "ENSRNOG00000031997"; transcript_id "ENSRNOG00000031997_tx_4"; exon_id "2_238465114_238465312_+"; exonnum "3"; txlen "2593";
2	ENSEMBL114_rn	exon	238465114	238465312	0.0153933788885014	+	.	gene_id "ENSRNOG00000031997"; transcript_id "ENSRNOG00000031997_tx_6"; exon_id "2_238465114_238465312_+"; exonnum "5"; txlen "3942";
2	ensembl	start_codon	238465288	238465290	0	+	0	gene_id "ENSRNOG00000031997"; gene_version "8"; transcript_id "ENSRNOT00000075452"; transcript_version "5"; exon_number "4"; gene_name "Ttll7"; gene_source "ensembl"; gene_biotype "protein_coding"; transcript_name "Ttll7-202"; transcript_source "ensembl"; transcript_biotype "protein_coding"; tag "Ensembl_canonical";
2	ensembl	CDS	238465288	238465312	0	+	0	gene_id "ENSRNOG00000031997"; gene_version "8"; transcript_id "ENSRNOT00000075452"; transcript_version "5"; exon_number "4"; gene_name "Ttll7"; gene_source "ensembl"; gene_biotype "protein_coding"; transcript_name "Ttll7-202"; transcript_source "ensembl"; transcript_biotype "protein_coding"; protein_id "ENSRNOP00000067036"; protein_version "4"; tag "Ensembl_canonical";
2	ensembl	start_codon	238465307	238465309	0	+	0	gene_id "ENSRNOG00000031997"; gene_version "8"; transcript_id "ENSRNOT00000055318"; transcript_version "6"; exon_number "3"; gene_name "Ttll7"; gene_source "ensembl"; gene_biotype "protein_coding"; transcript_name "Ttll7-201"; transcript_source "ensembl"; transcript_biotype "protein_coding";
2	ensembl	CDS	238465307	238465312	0	+	0	gene_id "ENSRNOG00000031997"; gene_version "8"; transcript_id "ENSRNOT00000055318"; transcript_version "6"; exon_number "3"; gene_name "Ttll7"; gene_source "ensembl"; gene_biotype "protein_coding"; transcript_name "Ttll7-201"; transcript_source "ensembl"; transcript_biotype "protein_coding"; protein_id "ENSRNOP00000052186"; protein_version "6";
2	ensembl	exon	238465480	238465611	0	+	.	gene_id "ENSRNOG00000031997"; gene_version "8"; transcript_id "ENSRNOT00000075452"; transcript_version "5"; exon_number "5"; gene_name "Ttll7"; gene_source "ensembl"; gene_biotype "protein_coding"; transcript_name "Ttll7-202"; transcript_source "ensembl"; transcript_biotype "protein_coding"; exon_id "ENSRNOE00000373429"; exon_version "1"; tag "Ensembl_canonical";
2	ensembl	CDS	238465480	238465611	0	+	2	gene_id "ENSRNOG00000031997"; gene_version "8"; transcript_id "ENSRNOT00000075452"; transcript_version "5"; exon_number "5"; gene_name "Ttll7"; gene_source "ensembl"; gene_biotype "protein_coding"; transcript_name "Ttll7-202"; transcript_source "ensembl"; transcript_biotype "protein_coding"; protein_id "ENSRNOP00000067036"; protein_version "4"; tag "Ensembl_canonical";
2	ENSEMBL114_rn	exon	238465480	238465611	18.0835075100215	+	.	gene_id "ENSRNOG00000031997"; transcript_id "ENSRNOG00000031997_tx_4"; exon_id "2_238465480_238465611_+"; exonnum "4"; txlen "2593";
2	ENSEMBL114_rn	exon	238465480	238465611	0.0153933788885014	+	.	gene_id "ENSRNOG00000031997"; transcript_id "ENSRNOG00000031997_tx_6"; exon_id "2_238465480_238465611_+"; exonnum "6"; txlen "3942";
2	ensembl	exon	238465488	238465611	0	+	.	gene_id "ENSRNOG00000031997"; gene_version "8"; transcript_id "ENSRNOT00000055318"; transcript_version "6"; exon_number "4"; gene_name "Ttll7"; gene_source "ensembl"; gene_biotype "protein_coding"; transcript_name "Ttll7-201"; transcript_source "ensembl"; transcript_biotype "protein_coding"; exon_id "ENSRNOE00000769601"; exon_version "1";
2	ensembl	CDS	238465488	238465611	0	+	0	gene_id "ENSRNOG00000031997"; gene_version "8"; transcript_id "ENSRNOT00000055318"; transcript_version "6"; exon_number "4"; gene_name "Ttll7"; gene_source "ensembl"; gene_biotype "protein_coding"; transcript_name "Ttll7-201"; transcript_source "ensembl"; transcript_biotype "protein_coding"; protein_id "ENSRNOP00000052186"; protein_version "6";
2	ensembl	exon	238467695	238467816	0	+	.	gene_id "ENSRNOG00000031997"; gene_version "8"; transcript_id "ENSRNOT00000055318"; transcript_version "6"; exon_number "5"; gene_name "Ttll7"; gene_source "ensembl"; gene_biotype "protein_coding"; transcript_name "Ttll7-201"; transcript_source "ensembl"; transcript_biotype "protein_coding"; exon_id "ENSRNOE00000373428"; exon_version "1";
2	ensembl	CDS	238467695	238467816	0	+	2	gene_id "ENSRNOG00000031997"; gene_version "8"; transcript_id "ENSRNOT00000055318"; transcript_version "6"; exon_number "5"; gene_name "Ttll7"; gene_source "ensembl"; gene_biotype "protein_coding"; transcript_name "Ttll7-201"; transcript_source "ensembl"; transcript_biotype "protein_coding"; protein_id "ENSRNOP00000052186"; protein_version "6";
2	ensembl	exon	238467695	238467816	0	+	.	gene_id "ENSRNOG00000031997"; gene_version "8"; transcript_id "ENSRNOT00000075452"; transcript_version "5"; exon_number "6"; gene_name "Ttll7"; gene_source "ensembl"; gene_biotype "protein_coding"; transcript_name "Ttll7-202"; transcript_source "ensembl"; transcript_biotype "protein_coding"; exon_id "ENSRNOE00000373428"; exon_version "1"; tag "Ensembl_canonical";
2	ensembl	CDS	238467695	238467816	0	+	2	gene_id "ENSRNOG00000031997"; gene_version "8"; transcript_id "ENSRNOT00000075452"; transcript_version "5"; exon_number "6"; gene_name "Ttll7"; gene_source "ensembl"; gene_biotype "protein_coding"; transcript_name "Ttll7-202"; transcript_source "ensembl"; transcript_biotype "protein_coding"; protein_id "ENSRNOP00000067036"; protein_version "4"; tag "Ensembl_canonical";
2	ENSEMBL114_rn	exon	238467695	238467816	18.0835075100215	+	.	gene_id "ENSRNOG00000031997"; transcript_id "ENSRNOG00000031997_tx_4"; exon_id "2_238467695_238467816_+"; exonnum "5"; txlen "2593";
2	ENSEMBL114_rn	exon	238467695	238467816	0.0153933788885014	+	.	gene_id "ENSRNOG00000031997"; transcript_id "ENSRNOG00000031997_tx_6"; exon_id "2_238467695_238467816_+"; exonnum "7"; txlen "3942";
2	ensembl	exon	238468549	238468616	0	+	.	gene_id "ENSRNOG00000031997"; gene_version "8"; transcript_id "ENSRNOT00000055318"; transcript_version "6"; exon_number "6"; gene_name "Ttll7"; gene_source "ensembl"; gene_biotype "protein_coding"; transcript_name "Ttll7-201"; transcript_source "ensembl"; transcript_biotype "protein_coding"; exon_id "ENSRNOE00000373426"; exon_version "1";
2	ensembl	CDS	238468549	238468616	0	+	0	gene_id "ENSRNOG00000031997"; gene_version "8"; transcript_id "ENSRNOT00000055318"; transcript_version "6"; exon_number "6"; gene_name "Ttll7"; gene_source "ensembl"; gene_biotype "protein_coding"; transcript_name "Ttll7-201"; transcript_source "ensembl"; transcript_biotype "protein_coding"; protein_id "ENSRNOP00000052186"; protein_version "6";
2	ensembl	exon	238468549	238468616	0	+	.	gene_id "ENSRNOG00000031997"; gene_version "8"; transcript_id "ENSRNOT00000075452"; transcript_version "5"; exon_number "7"; gene_name "Ttll7"; gene_source "ensembl"; gene_biotype "protein_coding"; transcript_name "Ttll7-202"; transcript_source "ensembl"; transcript_biotype "protein_coding"; exon_id "ENSRNOE00000373426"; exon_version "1"; tag "Ensembl_canonical";
2	ensembl	CDS	238468549	238468616	0	+	0	gene_id "ENSRNOG00000031997"; gene_version "8"; transcript_id "ENSRNOT00000075452"; transcript_version "5"; exon_number "7"; gene_name "Ttll7"; gene_source "ensembl"; gene_biotype "protein_coding"; transcript_name "Ttll7-202"; transcript_source "ensembl"; transcript_biotype "protein_coding"; protein_id "ENSRNOP00000067036"; protein_version "4"; tag "Ensembl_canonical";
2	ENSEMBL114_rn	exon	238468549	238468616	18.0835075100215	+	.	gene_id "ENSRNOG00000031997"; transcript_id "ENSRNOG00000031997_tx_4"; exon_id "2_238468549_238468616_+"; exonnum "6"; txlen "2593";
2	ENSEMBL114_rn	exon	238468549	238468616	0.0153933788885014	+	.	gene_id "ENSRNOG00000031997"; transcript_id "ENSRNOG00000031997_tx_6"; exon_id "2_238468549_238468616_+"; exonnum "8"; txlen "3942";
2	ensembl	exon	238472291	238472449	0	+	.	gene_id "ENSRNOG00000031997"; gene_version "8"; transcript_id "ENSRNOT00000055318"; transcript_version "6"; exon_number "7"; gene_name "Ttll7"; gene_source "ensembl"; gene_biotype "protein_coding"; transcript_name "Ttll7-201"; transcript_source "ensembl"; transcript_biotype "protein_coding"; exon_id "ENSRNOE00000607757"; exon_version "1";
2	ensembl	CDS	238472291	238472449	0	+	1	gene_id "ENSRNOG00000031997"; gene_version "8"; transcript_id "ENSRNOT00000055318"; transcript_version "6"; exon_number "7"; gene_name "Ttll7"; gene_source "ensembl"; gene_biotype "protein_coding"; transcript_name "Ttll7-201"; transcript_source "ensembl"; transcript_biotype "protein_coding"; protein_id "ENSRNOP00000052186"; protein_version "6";
2	ensembl	exon	238472291	238472449	0	+	.	gene_id "ENSRNOG00000031997"; gene_version "8"; transcript_id "ENSRNOT00000075452"; transcript_version "5"; exon_number "8"; gene_name "Ttll7"; gene_source "ensembl"; gene_biotype "protein_coding"; transcript_name "Ttll7-202"; transcript_source "ensembl"; transcript_biotype "protein_coding"; exon_id "ENSRNOE00000607757"; exon_version "1"; tag "Ensembl_canonical";
2	ensembl	CDS	238472291	238472449	0	+	1	gene_id "ENSRNOG00000031997"; gene_version "8"; transcript_id "ENSRNOT00000075452"; transcript_version "5"; exon_number "8"; gene_name "Ttll7"; gene_source "ensembl"; gene_biotype "protein_coding"; transcript_name "Ttll7-202"; transcript_source "ensembl"; transcript_biotype "protein_coding"; protein_id "ENSRNOP00000067036"; protein_version "4"; tag "Ensembl_canonical";
2	ENSEMBL114_rn	exon	238472291	238472449	18.0835075100215	+	.	gene_id "ENSRNOG00000031997"; transcript_id "ENSRNOG00000031997_tx_4"; exon_id "2_238472291_238472449_+"; exonnum "7"; txlen "2593";
2	ENSEMBL114_rn	exon	238472291	238472449	0.0153933788885014	+	.	gene_id "ENSRNOG00000031997"; transcript_id "ENSRNOG00000031997_tx_6"; exon_id "2_238472291_238472449_+"; exonnum "9"; txlen "3942";
2	ensembl	exon	238474641	238474857	0	+	.	gene_id "ENSRNOG00000031997"; gene_version "8"; transcript_id "ENSRNOT00000055318"; transcript_version "6"; exon_number "8"; gene_name "Ttll7"; gene_source "ensembl"; gene_biotype "protein_coding"; transcript_name "Ttll7-201"; transcript_source "ensembl"; transcript_biotype "protein_coding"; exon_id "ENSRNOE00000373422"; exon_version "2";
2	ensembl	CDS	238474641	238474857	0	+	1	gene_id "ENSRNOG00000031997"; gene_version "8"; transcript_id "ENSRNOT00000055318"; transcript_version "6"; exon_number "8"; gene_name "Ttll7"; gene_source "ensembl"; gene_biotype "protein_coding"; transcript_name "Ttll7-201"; transcript_source "ensembl"; transcript_biotype "protein_coding"; protein_id "ENSRNOP00000052186"; protein_version "6";
2	ensembl	exon	238474641	238474857	0	+	.	gene_id "ENSRNOG00000031997"; gene_version "8"; transcript_id "ENSRNOT00000075452"; transcript_version "5"; exon_number "9"; gene_name "Ttll7"; gene_source "ensembl"; gene_biotype "protein_coding"; transcript_name "Ttll7-202"; transcript_source "ensembl"; transcript_biotype "protein_coding"; exon_id "ENSRNOE00000373422"; exon_version "2"; tag "Ensembl_canonical";
2	ensembl	CDS	238474641	238474857	0	+	1	gene_id "ENSRNOG00000031997"; gene_version "8"; transcript_id "ENSRNOT00000075452"; transcript_version "5"; exon_number "9"; gene_name "Ttll7"; gene_source "ensembl"; gene_biotype "protein_coding"; transcript_name "Ttll7-202"; transcript_source "ensembl"; transcript_biotype "protein_coding"; protein_id "ENSRNOP00000067036"; protein_version "4"; tag "Ensembl_canonical";
2	ENSEMBL114_rn	exon	238474641	238474857	18.0835075100215	+	.	gene_id "ENSRNOG00000031997"; transcript_id "ENSRNOG00000031997_tx_4"; exon_id "2_238474641_238474857_+"; exonnum "8"; txlen "2593";
2	ENSEMBL114_rn	exon	238474641	238474857	0.0153933788885014	+	.	gene_id "ENSRNOG00000031997"; transcript_id "ENSRNOG00000031997_tx_6"; exon_id "2_238474641_238474857_+"; exonnum "10"; txlen "3942";
2	ensembl	exon	238479736	238479900	0	+	.	gene_id "ENSRNOG00000031997"; gene_version "8"; transcript_id "ENSRNOT00000055318"; transcript_version "6"; exon_number "9"; gene_name "Ttll7"; gene_source "ensembl"; gene_biotype "protein_coding"; transcript_name "Ttll7-201"; transcript_source "ensembl"; transcript_biotype "protein_coding"; exon_id "ENSRNOE00000284248"; exon_version "1";
2	ensembl	CDS	238479736	238479900	0	+	0	gene_id "ENSRNOG00000031997"; gene_version "8"; transcript_id "ENSRNOT00000055318"; transcript_version "6"; exon_number "9"; gene_name "Ttll7"; gene_source "ensembl"; gene_biotype "protein_coding"; transcript_name "Ttll7-201"; transcript_source "ensembl"; transcript_biotype "protein_coding"; protein_id "ENSRNOP00000052186"; protein_version "6";
2	ensembl	exon	238479736	238479900	0	+	.	gene_id "ENSRNOG00000031997"; gene_version "8"; transcript_id "ENSRNOT00000075452"; transcript_version "5"; exon_number "10"; gene_name "Ttll7"; gene_source "ensembl"; gene_biotype "protein_coding"; transcript_name "Ttll7-202"; transcript_source "ensembl"; transcript_biotype "protein_coding"; exon_id "ENSRNOE00000284248"; exon_version "1"; tag "Ensembl_canonical";
2	ensembl	CDS	238479736	238479900	0	+	0	gene_id "ENSRNOG00000031997"; gene_version "8"; transcript_id "ENSRNOT00000075452"; transcript_version "5"; exon_number "10"; gene_name "Ttll7"; gene_source "ensembl"; gene_biotype "protein_coding"; transcript_name "Ttll7-202"; transcript_source "ensembl"; transcript_biotype "protein_coding"; protein_id "ENSRNOP00000067036"; protein_version "4"; tag "Ensembl_canonical";
2	ENSEMBL114_rn	exon	238479736	238479900	18.0835075100215	+	.	gene_id "ENSRNOG00000031997"; transcript_id "ENSRNOG00000031997_tx_4"; exon_id "2_238479736_238479900_+"; exonnum "9"; txlen "2593";
2	ENSEMBL114_rn	exon	238479736	238479900	0.0153933788885014	+	.	gene_id "ENSRNOG00000031997"; transcript_id "ENSRNOG00000031997_tx_6"; exon_id "2_238479736_238479900_+"; exonnum "11"; txlen "3942";
2	ensembl	exon	238481630	238481788	0	+	.	gene_id "ENSRNOG00000031997"; gene_version "8"; transcript_id "ENSRNOT00000055318"; transcript_version "6"; exon_number "10"; gene_name "Ttll7"; gene_source "ensembl"; gene_biotype "protein_coding"; transcript_name "Ttll7-201"; transcript_source "ensembl"; transcript_biotype "protein_coding"; exon_id "ENSRNOE00000287239"; exon_version "1";
2	ensembl	CDS	238481630	238481788	0	+	0	gene_id "ENSRNOG00000031997"; gene_version "8"; transcript_id "ENSRNOT00000055318"; transcript_version "6"; exon_number "10"; gene_name "Ttll7"; gene_source "ensembl"; gene_biotype "protein_coding"; transcript_name "Ttll7-201"; transcript_source "ensembl"; transcript_biotype "protein_coding"; protein_id "ENSRNOP00000052186"; protein_version "6";
2	ensembl	exon	238481630	238481788	0	+	.	gene_id "ENSRNOG00000031997"; gene_version "8"; transcript_id "ENSRNOT00000075452"; transcript_version "5"; exon_number "11"; gene_name "Ttll7"; gene_source "ensembl"; gene_biotype "protein_coding"; transcript_name "Ttll7-202"; transcript_source "ensembl"; transcript_biotype "protein_coding"; exon_id "ENSRNOE00000287239"; exon_version "1"; tag "Ensembl_canonical";
2	ensembl	CDS	238481630	238481788	0	+	0	gene_id "ENSRNOG00000031997"; gene_version "8"; transcript_id "ENSRNOT00000075452"; transcript_version "5"; exon_number "11"; gene_name "Ttll7"; gene_source "ensembl"; gene_biotype "protein_coding"; transcript_name "Ttll7-202"; transcript_source "ensembl"; transcript_biotype "protein_coding"; protein_id "ENSRNOP00000067036"; protein_version "4"; tag "Ensembl_canonical";
2	ENSEMBL114_rn	exon	238481630	238481788	18.0835075100215	+	.	gene_id "ENSRNOG00000031997"; transcript_id "ENSRNOG00000031997_tx_4"; exon_id "2_238481630_238481788_+"; exonnum "10"; txlen "2593";
2	ENSEMBL114_rn	exon	238481630	238481788	0.0153933788885014	+	.	gene_id "ENSRNOG00000031997"; transcript_id "ENSRNOG00000031997_tx_6"; exon_id "2_238481630_238481788_+"; exonnum "12"; txlen "3942";
2	ensembl	exon	238484049	238484143	0	+	.	gene_id "ENSRNOG00000031997"; gene_version "8"; transcript_id "ENSRNOT00000055318"; transcript_version "6"; exon_number "11"; gene_name "Ttll7"; gene_source "ensembl"; gene_biotype "protein_coding"; transcript_name "Ttll7-201"; transcript_source "ensembl"; transcript_biotype "protein_coding"; exon_id "ENSRNOE00000290283"; exon_version "1";
2	ensembl	CDS	238484049	238484143	0	+	0	gene_id "ENSRNOG00000031997"; gene_version "8"; transcript_id "ENSRNOT00000055318"; transcript_version "6"; exon_number "11"; gene_name "Ttll7"; gene_source "ensembl"; gene_biotype "protein_coding"; transcript_name "Ttll7-201"; transcript_source "ensembl"; transcript_biotype "protein_coding"; protein_id "ENSRNOP00000052186"; protein_version "6";
2	ensembl	exon	238484049	238484143	0	+	.	gene_id "ENSRNOG00000031997"; gene_version "8"; transcript_id "ENSRNOT00000075452"; transcript_version "5"; exon_number "12"; gene_name "Ttll7"; gene_source "ensembl"; gene_biotype "protein_coding"; transcript_name "Ttll7-202"; transcript_source "ensembl"; transcript_biotype "protein_coding"; exon_id "ENSRNOE00000290283"; exon_version "1"; tag "Ensembl_canonical";
2	ensembl	CDS	238484049	238484143	0	+	0	gene_id "ENSRNOG00000031997"; gene_version "8"; transcript_id "ENSRNOT00000075452"; transcript_version "5"; exon_number "12"; gene_name "Ttll7"; gene_source "ensembl"; gene_biotype "protein_coding"; transcript_name "Ttll7-202"; transcript_source "ensembl"; transcript_biotype "protein_coding"; protein_id "ENSRNOP00000067036"; protein_version "4"; tag "Ensembl_canonical";
2	ENSEMBL114_rn	exon	238484049	238484143	18.0835075100215	+	.	gene_id "ENSRNOG00000031997"; transcript_id "ENSRNOG00000031997_tx_4"; exon_id "2_238484049_238484143_+"; exonnum "11"; txlen "2593";
2	ENSEMBL114_rn	exon	238484049	238484143	0.0153933788885014	+	.	gene_id "ENSRNOG00000031997"; transcript_id "ENSRNOG00000031997_tx_6"; exon_id "2_238484049_238484143_+"; exonnum "13"; txlen "3942";
2	ensembl	exon	238489235	238489382	0	+	.	gene_id "ENSRNOG00000031997"; gene_version "8"; transcript_id "ENSRNOT00000055318"; transcript_version "6"; exon_number "12"; gene_name "Ttll7"; gene_source "ensembl"; gene_biotype "protein_coding"; transcript_name "Ttll7-201"; transcript_source "ensembl"; transcript_biotype "protein_coding"; exon_id "ENSRNOE00000297226"; exon_version "1";
2	ensembl	CDS	238489235	238489382	0	+	1	gene_id "ENSRNOG00000031997"; gene_version "8"; transcript_id "ENSRNOT00000055318"; transcript_version "6"; exon_number "12"; gene_name "Ttll7"; gene_source "ensembl"; gene_biotype "protein_coding"; transcript_name "Ttll7-201"; transcript_source "ensembl"; transcript_biotype "protein_coding"; protein_id "ENSRNOP00000052186"; protein_version "6";
2	ensembl	exon	238489235	238489382	0	+	.	gene_id "ENSRNOG00000031997"; gene_version "8"; transcript_id "ENSRNOT00000075452"; transcript_version "5"; exon_number "13"; gene_name "Ttll7"; gene_source "ensembl"; gene_biotype "protein_coding"; transcript_name "Ttll7-202"; transcript_source "ensembl"; transcript_biotype "protein_coding"; exon_id "ENSRNOE00000297226"; exon_version "1"; tag "Ensembl_canonical";
2	ensembl	CDS	238489235	238489382	0	+	1	gene_id "ENSRNOG00000031997"; gene_version "8"; transcript_id "ENSRNOT00000075452"; transcript_version "5"; exon_number "13"; gene_name "Ttll7"; gene_source "ensembl"; gene_biotype "protein_coding"; transcript_name "Ttll7-202"; transcript_source "ensembl"; transcript_biotype "protein_coding"; protein_id "ENSRNOP00000067036"; protein_version "4"; tag "Ensembl_canonical";
2	ENSEMBL114_rn	exon	238489235	238489382	18.0835075100215	+	.	gene_id "ENSRNOG00000031997"; transcript_id "ENSRNOG00000031997_tx_4"; exon_id "2_238489235_238489382_+"; exonnum "12"; txlen "2593";
2	ENSEMBL114_rn	exon	238489235	238489382	0.0153933788885014	+	.	gene_id "ENSRNOG00000031997"; transcript_id "ENSRNOG00000031997_tx_6"; exon_id "2_238489235_238489382_+"; exonnum "14"; txlen "3942";
2	ensembl	exon	238489569	238489642	0	+	.	gene_id "ENSRNOG00000031997"; gene_version "8"; transcript_id "ENSRNOT00000055318"; transcript_version "6"; exon_number "13"; gene_name "Ttll7"; gene_source "ensembl"; gene_biotype "protein_coding"; transcript_name "Ttll7-201"; transcript_source "ensembl"; transcript_biotype "protein_coding"; exon_id "ENSRNOE00000293280"; exon_version "1";
2	ensembl	CDS	238489569	238489642	0	+	0	gene_id "ENSRNOG00000031997"; gene_version "8"; transcript_id "ENSRNOT00000055318"; transcript_version "6"; exon_number "13"; gene_name "Ttll7"; gene_source "ensembl"; gene_biotype "protein_coding"; transcript_name "Ttll7-201"; transcript_source "ensembl"; transcript_biotype "protein_coding"; protein_id "ENSRNOP00000052186"; protein_version "6";
2	ensembl	exon	238489569	238489642	0	+	.	gene_id "ENSRNOG00000031997"; gene_version "8"; transcript_id "ENSRNOT00000075452"; transcript_version "5"; exon_number "14"; gene_name "Ttll7"; gene_source "ensembl"; gene_biotype "protein_coding"; transcript_name "Ttll7-202"; transcript_source "ensembl"; transcript_biotype "protein_coding"; exon_id "ENSRNOE00000293280"; exon_version "1"; tag "Ensembl_canonical";
2	ensembl	CDS	238489569	238489642	0	+	0	gene_id "ENSRNOG00000031997"; gene_version "8"; transcript_id "ENSRNOT00000075452"; transcript_version "5"; exon_number "14"; gene_name "Ttll7"; gene_source "ensembl"; gene_biotype "protein_coding"; transcript_name "Ttll7-202"; transcript_source "ensembl"; transcript_biotype "protein_coding"; protein_id "ENSRNOP00000067036"; protein_version "4"; tag "Ensembl_canonical";
2	ENSEMBL114_rn	exon	238489569	238489642	18.0835075100215	+	.	gene_id "ENSRNOG00000031997"; transcript_id "ENSRNOG00000031997_tx_4"; exon_id "2_238489569_238489642_+"; exonnum "13"; txlen "2593";
2	ENSEMBL114_rn	exon	238489569	238489642	0.0153933788885014	+	.	gene_id "ENSRNOG00000031997"; transcript_id "ENSRNOG00000031997_tx_6"; exon_id "2_238489569_238489642_+"; exonnum "15"; txlen "3942";
2	ensembl	exon	238490617	238490752	0	+	.	gene_id "ENSRNOG00000031997"; gene_version "8"; transcript_id "ENSRNOT00000055318"; transcript_version "6"; exon_number "14"; gene_name "Ttll7"; gene_source "ensembl"; gene_biotype "protein_coding"; transcript_name "Ttll7-201"; transcript_source "ensembl"; transcript_biotype "protein_coding"; exon_id "ENSRNOE00000303165"; exon_version "1";
2	ensembl	CDS	238490617	238490752	0	+	1	gene_id "ENSRNOG00000031997"; gene_version "8"; transcript_id "ENSRNOT00000055318"; transcript_version "6"; exon_number "14"; gene_name "Ttll7"; gene_source "ensembl"; gene_biotype "protein_coding"; transcript_name "Ttll7-201"; transcript_source "ensembl"; transcript_biotype "protein_coding"; protein_id "ENSRNOP00000052186"; protein_version "6";
2	ensembl	exon	238490617	238490752	0	+	.	gene_id "ENSRNOG00000031997"; gene_version "8"; transcript_id "ENSRNOT00000075452"; transcript_version "5"; exon_number "15"; gene_name "Ttll7"; gene_source "ensembl"; gene_biotype "protein_coding"; transcript_name "Ttll7-202"; transcript_source "ensembl"; transcript_biotype "protein_coding"; exon_id "ENSRNOE00000303165"; exon_version "1"; tag "Ensembl_canonical";
2	ensembl	CDS	238490617	238490752	0	+	1	gene_id "ENSRNOG00000031997"; gene_version "8"; transcript_id "ENSRNOT00000075452"; transcript_version "5"; exon_number "15"; gene_name "Ttll7"; gene_source "ensembl"; gene_biotype "protein_coding"; transcript_name "Ttll7-202"; transcript_source "ensembl"; transcript_biotype "protein_coding"; protein_id "ENSRNOP00000067036"; protein_version "4"; tag "Ensembl_canonical";
2	ENSEMBL114_rn	exon	238490617	238490752	18.0835075100215	+	.	gene_id "ENSRNOG00000031997"; transcript_id "ENSRNOG00000031997_tx_4"; exon_id "2_238490617_238490752_+"; exonnum "14"; txlen "2593";
2	ENSEMBL114_rn	exon	238490617	238490752	0.0153933788885014	+	.	gene_id "ENSRNOG00000031997"; transcript_id "ENSRNOG00000031997_tx_6"; exon_id "2_238490617_238490752_+"; exonnum "16"; txlen "3942";
2	ensembl	exon	238493667	238493753	0	+	.	gene_id "ENSRNOG00000031997"; gene_version "8"; transcript_id "ENSRNOT00000055318"; transcript_version "6"; exon_number "15"; gene_name "Ttll7"; gene_source "ensembl"; gene_biotype "protein_coding"; transcript_name "Ttll7-201"; transcript_source "ensembl"; transcript_biotype "protein_coding"; exon_id "ENSRNOE00000304469"; exon_version "2";
2	ensembl	CDS	238493667	238493753	0	+	0	gene_id "ENSRNOG00000031997"; gene_version "8"; transcript_id "ENSRNOT00000055318"; transcript_version "6"; exon_number "15"; gene_name "Ttll7"; gene_source "ensembl"; gene_biotype "protein_coding"; transcript_name "Ttll7-201"; transcript_source "ensembl"; transcript_biotype "protein_coding"; protein_id "ENSRNOP00000052186"; protein_version "6";
2	ensembl	exon	238493667	238493753	0	+	.	gene_id "ENSRNOG00000031997"; gene_version "8"; transcript_id "ENSRNOT00000075452"; transcript_version "5"; exon_number "16"; gene_name "Ttll7"; gene_source "ensembl"; gene_biotype "protein_coding"; transcript_name "Ttll7-202"; transcript_source "ensembl"; transcript_biotype "protein_coding"; exon_id "ENSRNOE00000304469"; exon_version "2"; tag "Ensembl_canonical";
2	ensembl	CDS	238493667	238493753	0	+	0	gene_id "ENSRNOG00000031997"; gene_version "8"; transcript_id "ENSRNOT00000075452"; transcript_version "5"; exon_number "16"; gene_name "Ttll7"; gene_source "ensembl"; gene_biotype "protein_coding"; transcript_name "Ttll7-202"; transcript_source "ensembl"; transcript_biotype "protein_coding"; protein_id "ENSRNOP00000067036"; protein_version "4"; tag "Ensembl_canonical";
2	ENSEMBL114_rn	exon	238493667	238493753	18.0835075100215	+	.	gene_id "ENSRNOG00000031997"; transcript_id "ENSRNOG00000031997_tx_4"; exon_id "2_238493667_238493753_+"; exonnum "15"; txlen "2593";
2	ENSEMBL114_rn	exon	238493667	238493753	0.0153933788885014	+	.	gene_id "ENSRNOG00000031997"; transcript_id "ENSRNOG00000031997_tx_6"; exon_id "2_238493667_238493753_+"; exonnum "17"; txlen "3942";
2	sraer114_ss	exon	238494291	238494835	18.0835075100215	+	.	gene_id "ENSRNOG00000031997"; transcript_id "ENSRNOG00000031997_tx_4"; exon_id "2_238494291_238494835_+"; exonnum "16"; txlen "2593";
2	ensembl	exon	238498648	238498840	0	+	.	gene_id "ENSRNOG00000031997"; gene_version "8"; transcript_id "ENSRNOT00000055318"; transcript_version "6"; exon_number "16"; gene_name "Ttll7"; gene_source "ensembl"; gene_biotype "protein_coding"; transcript_name "Ttll7-201"; transcript_source "ensembl"; transcript_biotype "protein_coding"; exon_id "ENSRNOE00000373415"; exon_version "3";
2	ensembl	CDS	238498648	238498840	0	+	0	gene_id "ENSRNOG00000031997"; gene_version "8"; transcript_id "ENSRNOT00000055318"; transcript_version "6"; exon_number "16"; gene_name "Ttll7"; gene_source "ensembl"; gene_biotype "protein_coding"; transcript_name "Ttll7-201"; transcript_source "ensembl"; transcript_biotype "protein_coding"; protein_id "ENSRNOP00000052186"; protein_version "6";
2	ensembl	exon	238498648	238498840	0	+	.	gene_id "ENSRNOG00000031997"; gene_version "8"; transcript_id "ENSRNOT00000075452"; transcript_version "5"; exon_number "17"; gene_name "Ttll7"; gene_source "ensembl"; gene_biotype "protein_coding"; transcript_name "Ttll7-202"; transcript_source "ensembl"; transcript_biotype "protein_coding"; exon_id "ENSRNOE00000373415"; exon_version "3"; tag "Ensembl_canonical";
2	ensembl	CDS	238498648	238498840	0	+	0	gene_id "ENSRNOG00000031997"; gene_version "8"; transcript_id "ENSRNOT00000075452"; transcript_version "5"; exon_number "17"; gene_name "Ttll7"; gene_source "ensembl"; gene_biotype "protein_coding"; transcript_name "Ttll7-202"; transcript_source "ensembl"; transcript_biotype "protein_coding"; protein_id "ENSRNOP00000067036"; protein_version "4"; tag "Ensembl_canonical";
2	ENSEMBL114_rn	exon	238498648	238498840	0.0153933788885014	+	.	gene_id "ENSRNOG00000031997"; transcript_id "ENSRNOG00000031997_tx_6"; exon_id "2_238498648_238498840_+"; exonnum "18"; txlen "3942";
2	ensembl	exon	238502623	238502831	0	+	.	gene_id "ENSRNOG00000031997"; gene_version "8"; transcript_id "ENSRNOT00000055318"; transcript_version "6"; exon_number "17"; gene_name "Ttll7"; gene_source "ensembl"; gene_biotype "protein_coding"; transcript_name "Ttll7-201"; transcript_source "ensembl"; transcript_biotype "protein_coding"; exon_id "ENSRNOE00000373414"; exon_version "2";
2	ensembl	CDS	238502623	238502831	0	+	2	gene_id "ENSRNOG00000031997"; gene_version "8"; transcript_id "ENSRNOT00000055318"; transcript_version "6"; exon_number "17"; gene_name "Ttll7"; gene_source "ensembl"; gene_biotype "protein_coding"; transcript_name "Ttll7-201"; transcript_source "ensembl"; transcript_biotype "protein_coding"; protein_id "ENSRNOP00000052186"; protein_version "6";
2	ensembl	exon	238502623	238502831	0	+	.	gene_id "ENSRNOG00000031997"; gene_version "8"; transcript_id "ENSRNOT00000075452"; transcript_version "5"; exon_number "18"; gene_name "Ttll7"; gene_source "ensembl"; gene_biotype "protein_coding"; transcript_name "Ttll7-202"; transcript_source "ensembl"; transcript_biotype "protein_coding"; exon_id "ENSRNOE00000373414"; exon_version "2"; tag "Ensembl_canonical";
2	ensembl	CDS	238502623	238502831	0	+	2	gene_id "ENSRNOG00000031997"; gene_version "8"; transcript_id "ENSRNOT00000075452"; transcript_version "5"; exon_number "18"; gene_name "Ttll7"; gene_source "ensembl"; gene_biotype "protein_coding"; transcript_name "Ttll7-202"; transcript_source "ensembl"; transcript_biotype "protein_coding"; protein_id "ENSRNOP00000067036"; protein_version "4"; tag "Ensembl_canonical";
2	ENSEMBL114_rn	exon	238502623	238502831	0.0153933788885014	+	.	gene_id "ENSRNOG00000031997"; transcript_id "ENSRNOG00000031997_tx_6"; exon_id "2_238502623_238502831_+"; exonnum "19"; txlen "3942";
2	ensembl	exon	238503784	238503918	0	+	.	gene_id "ENSRNOG00000031997"; gene_version "8"; transcript_id "ENSRNOT00000055318"; transcript_version "6"; exon_number "18"; gene_name "Ttll7"; gene_source "ensembl"; gene_biotype "protein_coding"; transcript_name "Ttll7-201"; transcript_source "ensembl"; transcript_biotype "protein_coding"; exon_id "ENSRNOE00000352904"; exon_version "1";
2	ensembl	CDS	238503784	238503918	0	+	0	gene_id "ENSRNOG00000031997"; gene_version "8"; transcript_id "ENSRNOT00000055318"; transcript_version "6"; exon_number "18"; gene_name "Ttll7"; gene_source "ensembl"; gene_biotype "protein_coding"; transcript_name "Ttll7-201"; transcript_source "ensembl"; transcript_biotype "protein_coding"; protein_id "ENSRNOP00000052186"; protein_version "6";
2	ensembl	exon	238503784	238503918	0	+	.	gene_id "ENSRNOG00000031997"; gene_version "8"; transcript_id "ENSRNOT00000075452"; transcript_version "5"; exon_number "19"; gene_name "Ttll7"; gene_source "ensembl"; gene_biotype "protein_coding"; transcript_name "Ttll7-202"; transcript_source "ensembl"; transcript_biotype "protein_coding"; exon_id "ENSRNOE00000352904"; exon_version "1"; tag "Ensembl_canonical";
2	ensembl	CDS	238503784	238503918	0	+	0	gene_id "ENSRNOG00000031997"; gene_version "8"; transcript_id "ENSRNOT00000075452"; transcript_version "5"; exon_number "19"; gene_name "Ttll7"; gene_source "ensembl"; gene_biotype "protein_coding"; transcript_name "Ttll7-202"; transcript_source "ensembl"; transcript_biotype "protein_coding"; protein_id "ENSRNOP00000067036"; protein_version "4"; tag "Ensembl_canonical";
2	ENSEMBL114_rn	exon	238503784	238503918	0.0153933788885014	+	.	gene_id "ENSRNOG00000031997"; transcript_id "ENSRNOG00000031997_tx_6"; exon_id "2_238503784_238503918_+"; exonnum "20"; txlen "3942";
2	ensembl	exon	238506158	238506238	0	+	.	gene_id "ENSRNOG00000031997"; gene_version "8"; transcript_id "ENSRNOT00000055318"; transcript_version "6"; exon_number "19"; gene_name "Ttll7"; gene_source "ensembl"; gene_biotype "protein_coding"; transcript_name "Ttll7-201"; transcript_source "ensembl"; transcript_biotype "protein_coding"; exon_id "ENSRNOE00000364700"; exon_version "1";
2	ensembl	CDS	238506158	238506238	0	+	0	gene_id "ENSRNOG00000031997"; gene_version "8"; transcript_id "ENSRNOT00000055318"; transcript_version "6"; exon_number "19"; gene_name "Ttll7"; gene_source "ensembl"; gene_biotype "protein_coding"; transcript_name "Ttll7-201"; transcript_source "ensembl"; transcript_biotype "protein_coding"; protein_id "ENSRNOP00000052186"; protein_version "6";
2	ensembl	exon	238506158	238506238	0	+	.	gene_id "ENSRNOG00000031997"; gene_version "8"; transcript_id "ENSRNOT00000075452"; transcript_version "5"; exon_number "20"; gene_name "Ttll7"; gene_source "ensembl"; gene_biotype "protein_coding"; transcript_name "Ttll7-202"; transcript_source "ensembl"; transcript_biotype "protein_coding"; exon_id "ENSRNOE00000364700"; exon_version "1"; tag "Ensembl_canonical";
2	ensembl	CDS	238506158	238506238	0	+	0	gene_id "ENSRNOG00000031997"; gene_version "8"; transcript_id "ENSRNOT00000075452"; transcript_version "5"; exon_number "20"; gene_name "Ttll7"; gene_source "ensembl"; gene_biotype "protein_coding"; transcript_name "Ttll7-202"; transcript_source "ensembl"; transcript_biotype "protein_coding"; protein_id "ENSRNOP00000067036"; protein_version "4"; tag "Ensembl_canonical";
2	ENSEMBL114_rn	exon	238506158	238506238	0.0153933788885014	+	.	gene_id "ENSRNOG00000031997"; transcript_id "ENSRNOG00000031997_tx_6"; exon_id "2_238506158_238506238_+"; exonnum "21"; txlen "3942";
2	ensembl	exon	238520505	238520665	0	+	.	gene_id "ENSRNOG00000031997"; gene_version "8"; transcript_id "ENSRNOT00000055318"; transcript_version "6"; exon_number "20"; gene_name "Ttll7"; gene_source "ensembl"; gene_biotype "protein_coding"; transcript_name "Ttll7-201"; transcript_source "ensembl"; transcript_biotype "protein_coding"; exon_id "ENSRNOE00000363064"; exon_version "1";
2	ensembl	CDS	238520505	238520665	0	+	0	gene_id "ENSRNOG00000031997"; gene_version "8"; transcript_id "ENSRNOT00000055318"; transcript_version "6"; exon_number "20"; gene_name "Ttll7"; gene_source "ensembl"; gene_biotype "protein_coding"; transcript_name "Ttll7-201"; transcript_source "ensembl"; transcript_biotype "protein_coding"; protein_id "ENSRNOP00000052186"; protein_version "6";
2	ensembl	exon	238520505	238520665	0	+	.	gene_id "ENSRNOG00000031997"; gene_version "8"; transcript_id "ENSRNOT00000075452"; transcript_version "5"; exon_number "21"; gene_name "Ttll7"; gene_source "ensembl"; gene_biotype "protein_coding"; transcript_name "Ttll7-202"; transcript_source "ensembl"; transcript_biotype "protein_coding"; exon_id "ENSRNOE00000363064"; exon_version "1"; tag "Ensembl_canonical";
2	ensembl	CDS	238520505	238520665	0	+	0	gene_id "ENSRNOG00000031997"; gene_version "8"; transcript_id "ENSRNOT00000075452"; transcript_version "5"; exon_number "21"; gene_name "Ttll7"; gene_source "ensembl"; gene_biotype "protein_coding"; transcript_name "Ttll7-202"; transcript_source "ensembl"; transcript_biotype "protein_coding"; protein_id "ENSRNOP00000067036"; protein_version "4"; tag "Ensembl_canonical";
2	ENSEMBL114_rn	exon	238520505	238520665	0.0153933788885014	+	.	gene_id "ENSRNOG00000031997"; transcript_id "ENSRNOG00000031997_tx_6"; exon_id "2_238520505_238520665_+"; exonnum "22"; txlen "3942";
2	ensembl	exon	238527388	238527561	0	+	.	gene_id "ENSRNOG00000031997"; gene_version "8"; transcript_id "ENSRNOT00000055318"; transcript_version "6"; exon_number "21"; gene_name "Ttll7"; gene_source "ensembl"; gene_biotype "protein_coding"; transcript_name "Ttll7-201"; transcript_source "ensembl"; transcript_biotype "protein_coding"; exon_id "ENSRNOE00000281282"; exon_version "1";
2	ensembl	CDS	238527388	238527561	0	+	1	gene_id "ENSRNOG00000031997"; gene_version "8"; transcript_id "ENSRNOT00000055318"; transcript_version "6"; exon_number "21"; gene_name "Ttll7"; gene_source "ensembl"; gene_biotype "protein_coding"; transcript_name "Ttll7-201"; transcript_source "ensembl"; transcript_biotype "protein_coding"; protein_id "ENSRNOP00000052186"; protein_version "6";
2	ensembl	exon	238527388	238527561	0	+	.	gene_id "ENSRNOG00000031997"; gene_version "8"; transcript_id "ENSRNOT00000075452"; transcript_version "5"; exon_number "22"; gene_name "Ttll7"; gene_source "ensembl"; gene_biotype "protein_coding"; transcript_name "Ttll7-202"; transcript_source "ensembl"; transcript_biotype "protein_coding"; exon_id "ENSRNOE00000281282"; exon_version "1"; tag "Ensembl_canonical";
2	ensembl	CDS	238527388	238527561	0	+	1	gene_id "ENSRNOG00000031997"; gene_version "8"; transcript_id "ENSRNOT00000075452"; transcript_version "5"; exon_number "22"; gene_name "Ttll7"; gene_source "ensembl"; gene_biotype "protein_coding"; transcript_name "Ttll7-202"; transcript_source "ensembl"; transcript_biotype "protein_coding"; protein_id "ENSRNOP00000067036"; protein_version "4"; tag "Ensembl_canonical";
2	ENSEMBL114_rn	exon	238527388	238527561	0.0153933788885014	+	.	gene_id "ENSRNOG00000031997"; transcript_id "ENSRNOG00000031997_tx_6"; exon_id "2_238527388_238527561_+"; exonnum "23"; txlen "3942";
2	ensembl	exon	238541466	238541539	0	+	.	gene_id "ENSRNOG00000031997"; gene_version "8"; transcript_id "ENSRNOT00000075452"; transcript_version "5"; exon_number "23"; gene_name "Ttll7"; gene_source "ensembl"; gene_biotype "protein_coding"; transcript_name "Ttll7-202"; transcript_source "ensembl"; transcript_biotype "protein_coding"; exon_id "ENSRNOE00000736874"; exon_version "1"; tag "Ensembl_canonical";
2	ensembl	CDS	238541466	238541539	0	+	1	gene_id "ENSRNOG00000031997"; gene_version "8"; transcript_id "ENSRNOT00000075452"; transcript_version "5"; exon_number "23"; gene_name "Ttll7"; gene_source "ensembl"; gene_biotype "protein_coding"; transcript_name "Ttll7-202"; transcript_source "ensembl"; transcript_biotype "protein_coding"; protein_id "ENSRNOP00000067036"; protein_version "4"; tag "Ensembl_canonical";
2	ensembl	CDS	238544925	238544956	0	+	2	gene_id "ENSRNOG00000031997"; gene_version "8"; transcript_id "ENSRNOT00000075452"; transcript_version "5"; exon_number "24"; gene_name "Ttll7"; gene_source "ensembl"; gene_biotype "protein_coding"; transcript_name "Ttll7-202"; transcript_source "ensembl"; transcript_biotype "protein_coding"; protein_id "ENSRNOP00000067036"; protein_version "4"; tag "Ensembl_canonical";
2	ensembl	CDS	238544925	238545042	0	+	1	gene_id "ENSRNOG00000031997"; gene_version "8"; transcript_id "ENSRNOT00000055318"; transcript_version "6"; exon_number "22"; gene_name "Ttll7"; gene_source "ensembl"; gene_biotype "protein_coding"; transcript_name "Ttll7-201"; transcript_source "ensembl"; transcript_biotype "protein_coding"; protein_id "ENSRNOP00000052186"; protein_version "6";
2	ensembl	exon	238544925	238545299	0	+	.	gene_id "ENSRNOG00000031997"; gene_version "8"; transcript_id "ENSRNOT00000055318"; transcript_version "6"; exon_number "22"; gene_name "Ttll7"; gene_source "ensembl"; gene_biotype "protein_coding"; transcript_name "Ttll7-201"; transcript_source "ensembl"; transcript_biotype "protein_coding"; exon_id "ENSRNOE00000583697"; exon_version "2";
2	ENSEMBL114_rn	exon	238544925	238545299	0.0153933788885014	+	.	gene_id "ENSRNOG00000031997"; transcript_id "ENSRNOG00000031997_tx_6"; exon_id "2_238544925_238545299_+"; exonnum "24"; txlen "3942";
2	ensembl	exon	238544925	238545960	0	+	.	gene_id "ENSRNOG00000031997"; gene_version "8"; transcript_id "ENSRNOT00000075452"; transcript_version "5"; exon_number "24"; gene_name "Ttll7"; gene_source "ensembl"; gene_biotype "protein_coding"; transcript_name "Ttll7-202"; transcript_source "ensembl"; transcript_biotype "protein_coding"; exon_id "ENSRNOE00000689919"; exon_version "1"; tag "Ensembl_canonical";
2	ensembl	stop_codon	238544957	238544959	0	+	0	gene_id "ENSRNOG00000031997"; gene_version "8"; transcript_id "ENSRNOT00000075452"; transcript_version "5"; exon_number "24"; gene_name "Ttll7"; gene_source "ensembl"; gene_biotype "protein_coding"; transcript_name "Ttll7-202"; transcript_source "ensembl"; transcript_biotype "protein_coding"; tag "Ensembl_canonical";
2	ensembl	three_prime_utr	238544960	238545960	0	+	.	gene_id "ENSRNOG00000031997"; gene_version "8"; transcript_id "ENSRNOT00000075452"; transcript_version "5"; gene_name "Ttll7"; gene_source "ensembl"; gene_biotype "protein_coding"; transcript_name "Ttll7-202"; transcript_source "ensembl"; transcript_biotype "protein_coding"; tag "Ensembl_canonical";
2	ensembl	stop_codon	238545043	238545045	0	+	0	gene_id "ENSRNOG00000031997"; gene_version "8"; transcript_id "ENSRNOT00000055318"; transcript_version "6"; exon_number "22"; gene_name "Ttll7"; gene_source "ensembl"; gene_biotype "protein_coding"; transcript_name "Ttll7-201"; transcript_source "ensembl"; transcript_biotype "protein_coding";
2	ensembl	three_prime_utr	238545046	238545299	0	+	.	gene_id "ENSRNOG00000031997"; gene_version "8"; transcript_id "ENSRNOT00000055318"; transcript_version "6"; gene_name "Ttll7"; gene_source "ensembl"; gene_biotype "protein_coding"; transcript_name "Ttll7-201"; transcript_source "ensembl"; transcript_biotype "protein_coding";
2	sraer114_es	exon	238599198	238599399	0.0517558520146933	+	.	gene_id "sraer114_gene_16749"; transcript_id "sraer114_gene_16749_tx_1"; exon_id "2_238599198_238599399_+"; exonnum "1"; txlen "717";
2	sraer114_es	exon	238599198	238599399	0.0269606429665988	+	.	gene_id "sraer114_gene_16749"; transcript_id "sraer114_gene_16749_tx_2"; exon_id "2_238599198_238599399_+"; exonnum "1"; txlen "876";
2	sraer114_es	exon	238599198	238599399	0.0185412329818589	+	.	gene_id "sraer114_gene_16749"; transcript_id "sraer114_gene_16749_tx_3"; exon_id "2_238599198_238599399_+"; exonnum "1"; txlen "627";
2	sraer114_es	exon	238599198	238599399	0.0164591866996605	+	.	gene_id "sraer114_gene_16749"; transcript_id "sraer114_gene_16749_tx_4"; exon_id "2_238599198_238599399_+"; exonnum "1"; txlen "686";
2	sraer114_ss	exon	238606142	238606625	0.0164591866996605	+	.	gene_id "sraer114_gene_16749"; transcript_id "sraer114_gene_16749_tx_4"; exon_id "2_238606142_238606625_+"; exonnum "2"; txlen "686";
2	sraer114_mid	exon	238612055	238612142	0.0517558520146933	+	.	gene_id "sraer114_gene_16749"; transcript_id "sraer114_gene_16749_tx_1"; exon_id "2_238612055_238612142_+"; exonnum "2"; txlen "717";
2	sraer114_mid	exon	238612055	238612142	0.0269606429665988	+	.	gene_id "sraer114_gene_16749"; transcript_id "sraer114_gene_16749_tx_2"; exon_id "2_238612055_238612142_+"; exonnum "2"; txlen "876";
2	sraer114_mid	exon	238612055	238612142	0.0185412329818589	+	.	gene_id "sraer114_gene_16749"; transcript_id "sraer114_gene_16749_tx_3"; exon_id "2_238612055_238612142_+"; exonnum "2"; txlen "627";
2	sraer114_mid	exon	238612428	238612525	0.0517558520146933	+	.	gene_id "sraer114_gene_16749"; transcript_id "sraer114_gene_16749_tx_1"; exon_id "2_238612428_238612525_+"; exonnum "3"; txlen "717";
2	sraer114_mid	exon	238612428	238612525	0.0269606429665988	+	.	gene_id "sraer114_gene_16749"; transcript_id "sraer114_gene_16749_tx_2"; exon_id "2_238612428_238612525_+"; exonnum "3"; txlen "876";
2	sraer114_mid	exon	238612428	238612525	0.0185412329818589	+	.	gene_id "sraer114_gene_16749"; transcript_id "sraer114_gene_16749_tx_3"; exon_id "2_238612428_238612525_+"; exonnum "3"; txlen "627";
2	sraer114_mid	exon	238615902	238616060	0.0269606429665988	+	.	gene_id "sraer114_gene_16749"; transcript_id "sraer114_gene_16749_tx_2"; exon_id "2_238615902_238616060_+"; exonnum "4"; txlen "876";
2	sraer114_ss	exon	238617348	238617676	0.0517558520146933	+	.	gene_id "sraer114_gene_16749"; transcript_id "sraer114_gene_16749_tx_1"; exon_id "2_238617348_238617676_+"; exonnum "4"; txlen "717";
2	sraer114_ss	exon	238617348	238617676	0.0269606429665988	+	.	gene_id "sraer114_gene_16749"; transcript_id "sraer114_gene_16749_tx_2"; exon_id "2_238617348_238617676_+"; exonnum "5"; txlen "876";
2	sraer114_ss	exon	238633085	238633323	0.0185412329818589	+	.	gene_id "sraer114_gene_16749"; transcript_id "sraer114_gene_16749_tx_3"; exon_id "2_238633085_238633323_+"; exonnum "4"; txlen "627";
2	sraer114_es	exon	238652724	238652967	0.276905037586013	+	.	gene_id "sraer114_gene_16750"; transcript_id "sraer114_gene_16750_tx_2"; exon_id "2_238652724_238652967_+"; exonnum "1"; txlen "656";
2	sraer114_es	exon	238652724	238652967	0.134174764762539	+	.	gene_id "sraer114_gene_16750"; transcript_id "sraer114_gene_16750_tx_3"; exon_id "2_238652724_238652967_+"; exonnum "1"; txlen "549";
2	sraer114_es	exon	238652724	238652967	0.059299778724955	+	.	gene_id "sraer114_gene_16750"; transcript_id "sraer114_gene_16750_tx_6"; exon_id "2_238652724_238652967_+"; exonnum "1"; txlen "666";
2	sraer114_es	exon	238652803	238652932	0.404514472247705	+	.	gene_id "sraer114_gene_16750"; transcript_id "sraer114_gene_16750_tx_1"; exon_id "2_238652803_238652932_+"; exonnum "1"; txlen "542";
2	sraer114_es	exon	238652803	238652932	0.059299778724955	+	.	gene_id "sraer114_gene_16750"; transcript_id "sraer114_gene_16750_tx_5"; exon_id "2_238652803_238652932_+"; exonnum "1"; txlen "552";
2	sraer114_es	exon	238655166	238655262	0.0345131188485212	+	.	gene_id "sraer114_gene_16750"; transcript_id "sraer114_gene_16750_tx_7"; exon_id "2_238655166_238655262_+"; exonnum "1"; txlen "509";
2	sraer114_es	exon	238655166	238655262	0.0329076181516617	+	.	gene_id "sraer114_gene_16750"; transcript_id "sraer114_gene_16750_tx_8"; exon_id "2_238655166_238655262_+"; exonnum "1"; txlen "519";
2	sraer114_mid	exon	238659210	238659316	0.404514472247705	+	.	gene_id "sraer114_gene_16750"; transcript_id "sraer114_gene_16750_tx_1"; exon_id "2_238659210_238659316_+"; exonnum "2"; txlen "542";
2	sraer114_mid	exon	238659210	238659316	0.276905037586013	+	.	gene_id "sraer114_gene_16750"; transcript_id "sraer114_gene_16750_tx_2"; exon_id "2_238659210_238659316_+"; exonnum "2"; txlen "656";
2	sraer114_mid	exon	238659210	238659316	0.0345131188485212	+	.	gene_id "sraer114_gene_16750"; transcript_id "sraer114_gene_16750_tx_7"; exon_id "2_238659210_238659316_+"; exonnum "2"; txlen "509";
2	sraer114_mid	exon	238659210	238659326	0.059299778724955	+	.	gene_id "sraer114_gene_16750"; transcript_id "sraer114_gene_16750_tx_5"; exon_id "2_238659210_238659326_+"; exonnum "2"; txlen "552";
2	sraer114_mid	exon	238659210	238659326	0.059299778724955	+	.	gene_id "sraer114_gene_16750"; transcript_id "sraer114_gene_16750_tx_6"; exon_id "2_238659210_238659326_+"; exonnum "2"; txlen "666";
2	sraer114_mid	exon	238659210	238659326	0.0329076181516617	+	.	gene_id "sraer114_gene_16750"; transcript_id "sraer114_gene_16750_tx_8"; exon_id "2_238659210_238659326_+"; exonnum "2"; txlen "519";
2	sraer114_ss	exon	238659553	238659857	0.404514472247705	+	.	gene_id "sraer114_gene_16750"; transcript_id "sraer114_gene_16750_tx_1"; exon_id "2_238659553_238659857_+"; exonnum "3"; txlen "542";
2	sraer114_ss	exon	238659553	238659857	0.276905037586013	+	.	gene_id "sraer114_gene_16750"; transcript_id "sraer114_gene_16750_tx_2"; exon_id "2_238659553_238659857_+"; exonnum "3"; txlen "656";
2	sraer114_ss	exon	238659553	238659857	0.134174764762539	+	.	gene_id "sraer114_gene_16750"; transcript_id "sraer114_gene_16750_tx_3"; exon_id "2_238659553_238659857_+"; exonnum "2"; txlen "549";
2	sraer114_ss	exon	238659553	238659857	0.059299778724955	+	.	gene_id "sraer114_gene_16750"; transcript_id "sraer114_gene_16750_tx_5"; exon_id "2_238659553_238659857_+"; exonnum "3"; txlen "552";
2	sraer114_ss	exon	238659553	238659857	0.059299778724955	+	.	gene_id "sraer114_gene_16750"; transcript_id "sraer114_gene_16750_tx_6"; exon_id "2_238659553_238659857_+"; exonnum "3"; txlen "666";
2	sraer114_ss	exon	238659553	238659857	0.0345131188485212	+	.	gene_id "sraer114_gene_16750"; transcript_id "sraer114_gene_16750_tx_7"; exon_id "2_238659553_238659857_+"; exonnum "3"; txlen "509";
2	sraer114_ss	exon	238659553	238659857	0.0329076181516617	+	.	gene_id "sraer114_gene_16750"; transcript_id "sraer114_gene_16750_tx_8"; exon_id "2_238659553_238659857_+"; exonnum "3"; txlen "519";
2	sraer114_es	exon	238670575	238670726	0.00278850121033501	+	.	gene_id "sraer114_gene_16750"; transcript_id "sraer114_gene_16750_tx_10"; exon_id "2_238670575_238670726_+"; exonnum "1"; txlen "1737";
2	sraer114_es	exon	238670575	238670726	0.00278850121033501	+	.	gene_id "sraer114_gene_16750"; transcript_id "sraer114_gene_16750_tx_9"; exon_id "2_238670575_238670726_+"; exonnum "1"; txlen "573";
2	sraer114_mid	exon	238693261	238693381	0.00278850121033501	+	.	gene_id "sraer114_gene_16750"; transcript_id "sraer114_gene_16750_tx_10"; exon_id "2_238693261_238693381_+"; exonnum "2"; txlen "1737";
2	sraer114_mid	exon	238693261	238693381	0.00278850121033501	+	.	gene_id "sraer114_gene_16750"; transcript_id "sraer114_gene_16750_tx_9"; exon_id "2_238693261_238693381_+"; exonnum "2"; txlen "573";
2	sraer114_mid	exon	238694415	238694504	0.00278850121033501	+	.	gene_id "sraer114_gene_16750"; transcript_id "sraer114_gene_16750_tx_10"; exon_id "2_238694415_238694504_+"; exonnum "3"; txlen "1737";
2	sraer114_mid	exon	238694415	238694504	0.00278850121033501	+	.	gene_id "sraer114_gene_16750"; transcript_id "sraer114_gene_16750_tx_9"; exon_id "2_238694415_238694504_+"; exonnum "3"; txlen "573";
2	sraer114_mid	exon	238695011	238695105	0.00278850121033501	+	.	gene_id "sraer114_gene_16750"; transcript_id "sraer114_gene_16750_tx_10"; exon_id "2_238695011_238695105_+"; exonnum "4"; txlen "1737";
2	sraer114_mid	exon	238695011	238695105	0.00278850121033501	+	.	gene_id "sraer114_gene_16750"; transcript_id "sraer114_gene_16750_tx_9"; exon_id "2_238695011_238695105_+"; exonnum "4"; txlen "573";
2	sraer114_ss	exon	238695217	238695331	0.00278850121033501	+	.	gene_id "sraer114_gene_16750"; transcript_id "sraer114_gene_16750_tx_9"; exon_id "2_238695217_238695331_+"; exonnum "5"; txlen "573";
2	sraer114_ss	exon	238709365	238710643	0.00278850121033501	+	.	gene_id "sraer114_gene_16750"; transcript_id "sraer114_gene_16750_tx_10"; exon_id "2_238709365_238710643_+"; exonnum "5"; txlen "1737";
2	sraer114_es	exon	238738421	238738497	0.0253272321529605	+	.	gene_id "sraer114_gene_16751"; transcript_id "sraer114_gene_16751_tx_2"; exon_id "2_238738421_238738497_+"; exonnum "1"; txlen "537";
2	sraer114_es	exon	238738421	238738497	0.0253272321529605	+	.	gene_id "sraer114_gene_16751"; transcript_id "sraer114_gene_16751_tx_3"; exon_id "2_238738421_238738497_+"; exonnum "1"; txlen "629";
2	sraer114_mid	exon	238772983	238773087	0.0253272321529605	+	.	gene_id "sraer114_gene_16751"; transcript_id "sraer114_gene_16751_tx_2"; exon_id "2_238772983_238773087_+"; exonnum "2"; txlen "537";
2	sraer114_mid	exon	238772983	238773087	0.0253272321529605	+	.	gene_id "sraer114_gene_16751"; transcript_id "sraer114_gene_16751_tx_3"; exon_id "2_238772983_238773087_+"; exonnum "2"; txlen "629";
2	sraer114_mid	exon	238780482	238780573	0.0253272321529605	+	.	gene_id "sraer114_gene_16751"; transcript_id "sraer114_gene_16751_tx_3"; exon_id "2_238780482_238780573_+"; exonnum "3"; txlen "629";
2	sraer114_mid	exon	238786746	238786868	0.0253272321529605	+	.	gene_id "sraer114_gene_16751"; transcript_id "sraer114_gene_16751_tx_2"; exon_id "2_238786746_238786868_+"; exonnum "3"; txlen "537";
2	sraer114_mid	exon	238786746	238786868	0.0253272321529605	+	.	gene_id "sraer114_gene_16751"; transcript_id "sraer114_gene_16751_tx_3"; exon_id "2_238786746_238786868_+"; exonnum "4"; txlen "629";
2	sraer114_mid	exon	238804516	238804747	0.0253272321529605	+	.	gene_id "sraer114_gene_16751"; transcript_id "sraer114_gene_16751_tx_2"; exon_id "2_238804516_238804747_+"; exonnum "4"; txlen "537";
2	sraer114_mid	exon	238804516	238804747	0.0253272321529605	+	.	gene_id "sraer114_gene_16751"; transcript_id "sraer114_gene_16751_tx_3"; exon_id "2_238804516_238804747_+"; exonnum "5"; txlen "629";
2	sraer114_es	exon	238807909	238808105	0.281344361393237	+	.	gene_id "sraer114_gene_7405"; transcript_id "sraer114_gene_7405_tx_2"; exon_id "2_238807909_238808105_+"; exonnum "1"; txlen "789";
2	sraer114_ss	exon	238815246	238815837	0.281344361393237	+	.	gene_id "sraer114_gene_7405"; transcript_id "sraer114_gene_7405_tx_2"; exon_id "2_238815246_238815837_+"; exonnum "2"; txlen "789";
2	sraer114_es	exon	238824082	238824806	0.0641057062496358	+	.	gene_id "sraer114_gene_7405"; transcript_id "sraer114_gene_7405_tx_4"; exon_id "2_238824082_238824806_+"; exonnum "1"; txlen "849";
2	sraer114_mid	exon	238835232	238835292	0.0641057062496358	+	.	gene_id "sraer114_gene_7405"; transcript_id "sraer114_gene_7405_tx_4"; exon_id "2_238835232_238835292_+"; exonnum "2"; txlen "849";
2	sraer114_ss	exon	238835678	238835740	0.0641057062496358	+	.	gene_id "sraer114_gene_7405"; transcript_id "sraer114_gene_7405_tx_4"; exon_id "2_238835678_238835740_+"; exonnum "3"; txlen "849";
2	sraer114_es	exon	238855258	238855472	0.0126995375830136	+	.	gene_id "sraer114_gene_7405"; transcript_id "sraer114_gene_7405_tx_7"; exon_id "2_238855258_238855472_+"; exonnum "1"; txlen "552";
2	sraer114_mid	exon	238859907	238859973	0.0126995375830136	+	.	gene_id "sraer114_gene_7405"; transcript_id "sraer114_gene_7405_tx_7"; exon_id "2_238859907_238859973_+"; exonnum "2"; txlen "552";
2	sraer114_mid	exon	238872294	238872496	0.0126995375830136	+	.	gene_id "sraer114_gene_7405"; transcript_id "sraer114_gene_7405_tx_7"; exon_id "2_238872294_238872496_+"; exonnum "3"; txlen "552";
2	sraer114_ss	exon	238873217	238873283	0.0126995375830136	+	.	gene_id "sraer114_gene_7405"; transcript_id "sraer114_gene_7405_tx_7"; exon_id "2_238873217_238873283_+"; exonnum "4"; txlen "552";
2	sraer114_mid	exon	238877855	238878070	0.102601692200824	+	.	gene_id "sraer114_gene_10813"; transcript_id "sraer114_gene_10813_tx_1"; exon_id "2_238877855_238878070_+"; exonnum "1"; txlen "701";
2	sraer114_es	exon	238879272	238879387	0.0628208459371091	+	.	gene_id "sraer114_gene_10813"; transcript_id "sraer114_gene_10813_tx_2"; exon_id "2_238879272_238879387_+"; exonnum "1"; txlen "601";
2	sraer114_ss	exon	238879797	238880281	0.102601692200824	+	.	gene_id "sraer114_gene_10813"; transcript_id "sraer114_gene_10813_tx_1"; exon_id "2_238879797_238880281_+"; exonnum "2"; txlen "701";
2	sraer114_ss	exon	238879797	238880281	0.0628208459371091	+	.	gene_id "sraer114_gene_10813"; transcript_id "sraer114_gene_10813_tx_2"; exon_id "2_238879797_238880281_+"; exonnum "2"; txlen "601";
2	sraer114_es	exon	239006887	239006940	0.189819859451307	+	.	gene_id "sraer114_gene_10814"; transcript_id "sraer114_gene_10814_tx_1"; exon_id "2_239006887_239006940_+"; exonnum "1"; txlen "840";
2	sraer114_es	exon	239006887	239006940	0.189819859451307	+	.	gene_id "sraer114_gene_10814"; transcript_id "sraer114_gene_10814_tx_2"; exon_id "2_239006887_239006940_+"; exonnum "1"; txlen "755";
2	sraer114_es	exon	239006887	239006940	0.0280914426319982	+	.	gene_id "sraer114_gene_10814"; transcript_id "sraer114_gene_10814_tx_6"; exon_id "2_239006887_239006940_+"; exonnum "1"; txlen "1306";
2	sraer114_es	exon	239006887	239006940	0.0280914426319982	+	.	gene_id "sraer114_gene_10814"; transcript_id "sraer114_gene_10814_tx_7"; exon_id "2_239006887_239006940_+"; exonnum "1"; txlen "1221";
2	sraer114_mid	exon	239007820	239007841	0.189819859451307	+	.	gene_id "sraer114_gene_10814"; transcript_id "sraer114_gene_10814_tx_2"; exon_id "2_239007820_239007841_+"; exonnum "2"; txlen "755";
2	sraer114_mid	exon	239007820	239007841	0.0280914426319982	+	.	gene_id "sraer114_gene_10814"; transcript_id "sraer114_gene_10814_tx_7"; exon_id "2_239007820_239007841_+"; exonnum "2"; txlen "1221";
2	sraer114_mid	exon	239007820	239007926	0.189819859451307	+	.	gene_id "sraer114_gene_10814"; transcript_id "sraer114_gene_10814_tx_1"; exon_id "2_239007820_239007926_+"; exonnum "2"; txlen "840";
2	sraer114_mid	exon	239007820	239007926	0.0280914426319982	+	.	gene_id "sraer114_gene_10814"; transcript_id "sraer114_gene_10814_tx_6"; exon_id "2_239007820_239007926_+"; exonnum "2"; txlen "1306";
2	sraer114_mid	exon	239011357	239011467	0.189819859451307	+	.	gene_id "sraer114_gene_10814"; transcript_id "sraer114_gene_10814_tx_1"; exon_id "2_239011357_239011467_+"; exonnum "3"; txlen "840";
2	sraer114_mid	exon	239011357	239011467	0.189819859451307	+	.	gene_id "sraer114_gene_10814"; transcript_id "sraer114_gene_10814_tx_2"; exon_id "2_239011357_239011467_+"; exonnum "3"; txlen "755";
2	sraer114_mid	exon	239011357	239011467	0.0280914426319982	+	.	gene_id "sraer114_gene_10814"; transcript_id "sraer114_gene_10814_tx_6"; exon_id "2_239011357_239011467_+"; exonnum "3"; txlen "1306";
2	sraer114_mid	exon	239011357	239011467	0.0280914426319982	+	.	gene_id "sraer114_gene_10814"; transcript_id "sraer114_gene_10814_tx_7"; exon_id "2_239011357_239011467_+"; exonnum "3"; txlen "1221";
2	sraer114_mid	exon	239011892	239011985	0.189819859451307	+	.	gene_id "sraer114_gene_10814"; transcript_id "sraer114_gene_10814_tx_1"; exon_id "2_239011892_239011985_+"; exonnum "4"; txlen "840";
2	sraer114_mid	exon	239011892	239011985	0.189819859451307	+	.	gene_id "sraer114_gene_10814"; transcript_id "sraer114_gene_10814_tx_2"; exon_id "2_239011892_239011985_+"; exonnum "4"; txlen "755";
2	sraer114_mid	exon	239011892	239012451	0.0280914426319982	+	.	gene_id "sraer114_gene_10814"; transcript_id "sraer114_gene_10814_tx_6"; exon_id "2_239011892_239012451_+"; exonnum "4"; txlen "1306";
2	sraer114_mid	exon	239011892	239012451	0.0280914426319982	+	.	gene_id "sraer114_gene_10814"; transcript_id "sraer114_gene_10814_tx_7"; exon_id "2_239011892_239012451_+"; exonnum "4"; txlen "1221";
2	sraer114_ss	exon	239015133	239015606	0.189819859451307	+	.	gene_id "sraer114_gene_10814"; transcript_id "sraer114_gene_10814_tx_1"; exon_id "2_239015133_239015606_+"; exonnum "5"; txlen "840";
2	sraer114_ss	exon	239015133	239015606	0.189819859451307	+	.	gene_id "sraer114_gene_10814"; transcript_id "sraer114_gene_10814_tx_2"; exon_id "2_239015133_239015606_+"; exonnum "5"; txlen "755";
2	sraer114_ss	exon	239015133	239015606	0.0280914426319982	+	.	gene_id "sraer114_gene_10814"; transcript_id "sraer114_gene_10814_tx_6"; exon_id "2_239015133_239015606_+"; exonnum "5"; txlen "1306";
2	sraer114_ss	exon	239015133	239015606	0.0280914426319982	+	.	gene_id "sraer114_gene_10814"; transcript_id "sraer114_gene_10814_tx_7"; exon_id "2_239015133_239015606_+"; exonnum "5"; txlen "1221";
2	sraer114_mid	exon	239076138	239076279	0.0105603723197369	+	.	gene_id "sraer114_gene_16752"; transcript_id "sraer114_gene_16752_tx_2"; exon_id "2_239076138_239076279_+"; exonnum "1"; txlen "1118";
2	sraer114_mid	exon	239079423	239079586	0.0105603723197369	+	.	gene_id "sraer114_gene_16752"; transcript_id "sraer114_gene_16752_tx_2"; exon_id "2_239079423_239079586_+"; exonnum "2"; txlen "1118";
2	sraer114_mid	exon	239079800	239079860	0.0105603723197369	+	.	gene_id "sraer114_gene_16752"; transcript_id "sraer114_gene_16752_tx_2"; exon_id "2_239079800_239079860_+"; exonnum "3"; txlen "1118";
2	sraer114_mid	exon	239093668	239093752	0.0105603723197369	+	.	gene_id "sraer114_gene_16752"; transcript_id "sraer114_gene_16752_tx_2"; exon_id "2_239093668_239093752_+"; exonnum "4"; txlen "1118";
2	sraer114_ss	exon	239097019	239097684	0.0105603723197369	+	.	gene_id "sraer114_gene_16752"; transcript_id "sraer114_gene_16752_tx_2"; exon_id "2_239097019_239097684_+"; exonnum "5"; txlen "1118";
2	sraer114_es	exon	239378792	239378849	0.010304034409125	+	.	gene_id "sraer114_gene_32559"; transcript_id "sraer114_gene_32559_tx_1"; exon_id "2_239378792_239378849_+"; exonnum "1"; txlen "1017";
2	sraer114_mid	exon	239383229	239383404	0.010304034409125	+	.	gene_id "sraer114_gene_32559"; transcript_id "sraer114_gene_32559_tx_1"; exon_id "2_239383229_239383404_+"; exonnum "2"; txlen "1017";
2	sraer114_mid	exon	239385903	239385986	0.010304034409125	+	.	gene_id "sraer114_gene_32559"; transcript_id "sraer114_gene_32559_tx_1"; exon_id "2_239385903_239385986_+"; exonnum "3"; txlen "1017";
2	sraer114_ss	exon	239392961	239393659	0.010304034409125	+	.	gene_id "sraer114_gene_32559"; transcript_id "sraer114_gene_32559_tx_1"; exon_id "2_239392961_239393659_+"; exonnum "4"; txlen "1017";
2	sraer114_es	exon	239488144	239488262	0.0304019233047902	+	.	gene_id "sraer114_gene_13893"; transcript_id "sraer114_gene_13893_tx_6"; exon_id "2_239488144_239488262_+"; exonnum "1"; txlen "1297";
2	sraer114_mid	exon	239497812	239497961	0.0304019233047902	+	.	gene_id "sraer114_gene_13893"; transcript_id "sraer114_gene_13893_tx_6"; exon_id "2_239497812_239497961_+"; exonnum "2"; txlen "1297";
2	sraer114_mid	exon	239499320	239499635	0.0304019233047902	+	.	gene_id "sraer114_gene_13893"; transcript_id "sraer114_gene_13893_tx_6"; exon_id "2_239499320_239499635_+"; exonnum "3"; txlen "1297";
2	sraer114_mid	exon	239500653	239501364	0.0304019233047902	+	.	gene_id "sraer114_gene_13893"; transcript_id "sraer114_gene_13893_tx_6"; exon_id "2_239500653_239501364_+"; exonnum "4"; txlen "1297";
2	sraer114_es	exon	239507729	239507788	0.183737931598312	+	.	gene_id "sraer114_gene_13893"; transcript_id "sraer114_gene_13893_tx_3"; exon_id "2_239507729_239507788_+"; exonnum "1"; txlen "621";
2	sraer114_es	exon	239507729	239507788	0.00130883224443166	+	.	gene_id "sraer114_gene_13893"; transcript_id "sraer114_gene_13893_tx_8"; exon_id "2_239507729_239507788_+"; exonnum "1"; txlen "2191";
2	sraer114_mid	exon	239528649	239528786	0.183737931598312	+	.	gene_id "sraer114_gene_13893"; transcript_id "sraer114_gene_13893_tx_3"; exon_id "2_239528649_239528786_+"; exonnum "2"; txlen "621";
2	sraer114_mid	exon	239528649	239528786	0.00130883224443166	+	.	gene_id "sraer114_gene_13893"; transcript_id "sraer114_gene_13893_tx_8"; exon_id "2_239528649_239528786_+"; exonnum "2"; txlen "2191";
2	sraer114_mid	exon	239530088	239530263	0.183737931598312	+	.	gene_id "sraer114_gene_13893"; transcript_id "sraer114_gene_13893_tx_3"; exon_id "2_239530088_239530263_+"; exonnum "3"; txlen "621";
2	sraer114_mid	exon	239530088	239530263	0.00130883224443166	+	.	gene_id "sraer114_gene_13893"; transcript_id "sraer114_gene_13893_tx_8"; exon_id "2_239530088_239530263_+"; exonnum "3"; txlen "2191";
2	sraer114_mid	exon	239532409	239532450	0.183737931598312	+	.	gene_id "sraer114_gene_13893"; transcript_id "sraer114_gene_13893_tx_3"; exon_id "2_239532409_239532450_+"; exonnum "4"; txlen "621";
2	sraer114_mid	exon	239532409	239532450	0.00130883224443166	+	.	gene_id "sraer114_gene_13893"; transcript_id "sraer114_gene_13893_tx_8"; exon_id "2_239532409_239532450_+"; exonnum "4"; txlen "2191";
2	sraer114_ss	exon	239540003	239540207	0.183737931598312	+	.	gene_id "sraer114_gene_13893"; transcript_id "sraer114_gene_13893_tx_3"; exon_id "2_239540003_239540207_+"; exonnum "5"; txlen "621";
2	sraer114_mid	exon	239559738	239559850	0.00130883224443166	+	.	gene_id "sraer114_gene_13893"; transcript_id "sraer114_gene_13893_tx_8"; exon_id "2_239559738_239559850_+"; exonnum "5"; txlen "2191";
2	sraer114_mid	exon	239566706	239566883	0.00130883224443166	+	.	gene_id "sraer114_gene_13893"; transcript_id "sraer114_gene_13893_tx_8"; exon_id "2_239566706_239566883_+"; exonnum "6"; txlen "2191";
2	sraer114_ss	exon	239576999	239578482	0.00130883224443166	+	.	gene_id "sraer114_gene_13893"; transcript_id "sraer114_gene_13893_tx_8"; exon_id "2_239576999_239578482_+"; exonnum "7"; txlen "2191";
2	sraer114_es	exon	239779397	239779470	0.0229347862654717	+	.	gene_id "sraer114_gene_19042"; transcript_id "sraer114_gene_19042_tx_15"; exon_id "2_239779397_239779470_+"; exonnum "1"; txlen "808";
2	sraer114_es	exon	239779397	239779470	0.0149574693035685	+	.	gene_id "sraer114_gene_19042"; transcript_id "sraer114_gene_19042_tx_20"; exon_id "2_239779397_239779470_+"; exonnum "1"; txlen "659";
```
