## Supplementary material for "Significantly Improved Mouse and Rat Genome Annotation Using Sequence Read Archive RNA-seq Data": rat_SRA_ENSEMBL114.gtf: rat_SRA_ENSEMBL114.gtf (part 537 of 1073)

```
2	sraer114_es	exon	239779397	239779470	0.0116335872361089	+	.	gene_id "sraer114_gene_19042"; transcript_id "sraer114_gene_19042_tx_23"; exon_id "2_239779397_239779470_+"; exonnum "1"; txlen "795";
2	sraer114_es	exon	239779397	239779470	0.0471991253579273	+	.	gene_id "sraer114_gene_19042"; transcript_id "sraer114_gene_19042_tx_4"; exon_id "2_239779397_239779470_+"; exonnum "1"; txlen "806";
2	sraer114_es	exon	239779397	239779470	0.0455371843241975	+	.	gene_id "sraer114_gene_19042"; transcript_id "sraer114_gene_19042_tx_7"; exon_id "2_239779397_239779470_+"; exonnum "1"; txlen "657";
2	sraer114_es	exon	239782355	239782447	0.0229347862654717	+	.	gene_id "sraer114_gene_19042"; transcript_id "sraer114_gene_19042_tx_13"; exon_id "2_239782355_239782447_+"; exonnum "1"; txlen "827";
2	sraer114_es	exon	239782355	239782447	0.0229347862654717	+	.	gene_id "sraer114_gene_19042"; transcript_id "sraer114_gene_19042_tx_14"; exon_id "2_239782355_239782447_+"; exonnum "1"; txlen "947";
2	sraer114_es	exon	239782355	239782447	0.0149574693035685	+	.	gene_id "sraer114_gene_19042"; transcript_id "sraer114_gene_19042_tx_18"; exon_id "2_239782355_239782447_+"; exonnum "1"; txlen "798";
2	sraer114_es	exon	239782355	239782447	0.0149574693035685	+	.	gene_id "sraer114_gene_19042"; transcript_id "sraer114_gene_19042_tx_19"; exon_id "2_239782355_239782447_+"; exonnum "1"; txlen "678";
2	sraer114_es	exon	239782355	239782447	0.0525173366658628	+	.	gene_id "sraer114_gene_19042"; transcript_id "sraer114_gene_19042_tx_2"; exon_id "2_239782355_239782447_+"; exonnum "1"; txlen "825";
2	sraer114_es	exon	239782355	239782447	0.0116335872361089	+	.	gene_id "sraer114_gene_19042"; transcript_id "sraer114_gene_19042_tx_21"; exon_id "2_239782355_239782447_+"; exonnum "1"; txlen "934";
2	sraer114_es	exon	239782355	239782447	0.0116335872361089	+	.	gene_id "sraer114_gene_19042"; transcript_id "sraer114_gene_19042_tx_22"; exon_id "2_239782355_239782447_+"; exonnum "1"; txlen "814";
2	sraer114_es	exon	239782355	239782447	0.00731254054841128	+	.	gene_id "sraer114_gene_19042"; transcript_id "sraer114_gene_19042_tx_25"; exon_id "2_239782355_239782447_+"; exonnum "1"; txlen "1016";
2	sraer114_es	exon	239782355	239782447	0.0525173366658628	+	.	gene_id "sraer114_gene_19042"; transcript_id "sraer114_gene_19042_tx_3"; exon_id "2_239782355_239782447_+"; exonnum "1"; txlen "945";
2	sraer114_es	exon	239782355	239782447	0.0455371843241975	+	.	gene_id "sraer114_gene_19042"; transcript_id "sraer114_gene_19042_tx_5"; exon_id "2_239782355_239782447_+"; exonnum "1"; txlen "796";
2	sraer114_es	exon	239782355	239782447	0.0455371843241975	+	.	gene_id "sraer114_gene_19042"; transcript_id "sraer114_gene_19042_tx_6"; exon_id "2_239782355_239782447_+"; exonnum "1"; txlen "676";
2	sraer114_es	exon	239782355	239782447	0.0448724079107056	+	.	gene_id "sraer114_gene_19042"; transcript_id "sraer114_gene_19042_tx_8"; exon_id "2_239782355_239782447_+"; exonnum "1"; txlen "517";
2	sraer114_mid	exon	239784062	239784181	0.0229347862654717	+	.	gene_id "sraer114_gene_19042"; transcript_id "sraer114_gene_19042_tx_14"; exon_id "2_239784062_239784181_+"; exonnum "2"; txlen "947";
2	sraer114_mid	exon	239784062	239784181	0.0149574693035685	+	.	gene_id "sraer114_gene_19042"; transcript_id "sraer114_gene_19042_tx_18"; exon_id "2_239784062_239784181_+"; exonnum "2"; txlen "798";
2	sraer114_mid	exon	239784062	239784181	0.0116335872361089	+	.	gene_id "sraer114_gene_19042"; transcript_id "sraer114_gene_19042_tx_21"; exon_id "2_239784062_239784181_+"; exonnum "2"; txlen "934";
2	sraer114_mid	exon	239784062	239784181	0.00731254054841128	+	.	gene_id "sraer114_gene_19042"; transcript_id "sraer114_gene_19042_tx_25"; exon_id "2_239784062_239784181_+"; exonnum "2"; txlen "1016";
2	sraer114_mid	exon	239784062	239784181	0.0525173366658628	+	.	gene_id "sraer114_gene_19042"; transcript_id "sraer114_gene_19042_tx_3"; exon_id "2_239784062_239784181_+"; exonnum "2"; txlen "945";
2	sraer114_mid	exon	239784062	239784181	0.0455371843241975	+	.	gene_id "sraer114_gene_19042"; transcript_id "sraer114_gene_19042_tx_5"; exon_id "2_239784062_239784181_+"; exonnum "2"; txlen "796";
2	sraer114_mid	exon	239784062	239784181	0.0448724079107056	+	.	gene_id "sraer114_gene_19042"; transcript_id "sraer114_gene_19042_tx_8"; exon_id "2_239784062_239784181_+"; exonnum "2"; txlen "517";
2	sraer114_es	exon	239786776	239787135	0.0246294062216022	+	.	gene_id "sraer114_gene_19042"; transcript_id "sraer114_gene_19042_tx_12"; exon_id "2_239786776_239787135_+"; exonnum "1"; txlen "1334";
2	sraer114_es	exon	239786776	239787135	0.0227052338605395	+	.	gene_id "sraer114_gene_19042"; transcript_id "sraer114_gene_19042_tx_16"; exon_id "2_239786776_239787135_+"; exonnum "1"; txlen "664";
2	sraer114_es	exon	239786776	239787135	0.016547882305139	+	.	gene_id "sraer114_gene_19042"; transcript_id "sraer114_gene_19042_tx_17"; exon_id "2_239786776_239787135_+"; exonnum "1"; txlen "1208";
2	sraer114_es	exon	239786776	239787135	0.00885119286088829	+	.	gene_id "sraer114_gene_19042"; transcript_id "sraer114_gene_19042_tx_24"; exon_id "2_239786776_239787135_+"; exonnum "1"; txlen "943";
2	sraer114_mid	exon	239788333	239788571	0.0246294062216022	+	.	gene_id "sraer114_gene_19042"; transcript_id "sraer114_gene_19042_tx_12"; exon_id "2_239788333_239788571_+"; exonnum "2"; txlen "1334";
2	sraer114_mid	exon	239788333	239788571	0.0229347862654717	+	.	gene_id "sraer114_gene_19042"; transcript_id "sraer114_gene_19042_tx_13"; exon_id "2_239788333_239788571_+"; exonnum "2"; txlen "827";
2	sraer114_mid	exon	239788333	239788571	0.0229347862654717	+	.	gene_id "sraer114_gene_19042"; transcript_id "sraer114_gene_19042_tx_14"; exon_id "2_239788333_239788571_+"; exonnum "3"; txlen "947";
2	sraer114_mid	exon	239788333	239788571	0.0229347862654717	+	.	gene_id "sraer114_gene_19042"; transcript_id "sraer114_gene_19042_tx_15"; exon_id "2_239788333_239788571_+"; exonnum "2"; txlen "808";
2	sraer114_mid	exon	239788333	239788571	0.0227052338605395	+	.	gene_id "sraer114_gene_19042"; transcript_id "sraer114_gene_19042_tx_16"; exon_id "2_239788333_239788571_+"; exonnum "2"; txlen "664";
2	sraer114_mid	exon	239788333	239788571	0.016547882305139	+	.	gene_id "sraer114_gene_19042"; transcript_id "sraer114_gene_19042_tx_17"; exon_id "2_239788333_239788571_+"; exonnum "2"; txlen "1208";
2	sraer114_mid	exon	239788333	239788571	0.0149574693035685	+	.	gene_id "sraer114_gene_19042"; transcript_id "sraer114_gene_19042_tx_18"; exon_id "2_239788333_239788571_+"; exonnum "3"; txlen "798";
2	sraer114_mid	exon	239788333	239788571	0.0149574693035685	+	.	gene_id "sraer114_gene_19042"; transcript_id "sraer114_gene_19042_tx_19"; exon_id "2_239788333_239788571_+"; exonnum "2"; txlen "678";
2	sraer114_mid	exon	239788333	239788571	0.0525173366658628	+	.	gene_id "sraer114_gene_19042"; transcript_id "sraer114_gene_19042_tx_2"; exon_id "2_239788333_239788571_+"; exonnum "2"; txlen "825";
2	sraer114_mid	exon	239788333	239788571	0.0149574693035685	+	.	gene_id "sraer114_gene_19042"; transcript_id "sraer114_gene_19042_tx_20"; exon_id "2_239788333_239788571_+"; exonnum "2"; txlen "659";
2	sraer114_mid	exon	239788333	239788571	0.0116335872361089	+	.	gene_id "sraer114_gene_19042"; transcript_id "sraer114_gene_19042_tx_21"; exon_id "2_239788333_239788571_+"; exonnum "3"; txlen "934";
2	sraer114_mid	exon	239788333	239788571	0.0116335872361089	+	.	gene_id "sraer114_gene_19042"; transcript_id "sraer114_gene_19042_tx_22"; exon_id "2_239788333_239788571_+"; exonnum "2"; txlen "814";
2	sraer114_mid	exon	239788333	239788571	0.0116335872361089	+	.	gene_id "sraer114_gene_19042"; transcript_id "sraer114_gene_19042_tx_23"; exon_id "2_239788333_239788571_+"; exonnum "2"; txlen "795";
2	sraer114_mid	exon	239788333	239788571	0.00885119286088829	+	.	gene_id "sraer114_gene_19042"; transcript_id "sraer114_gene_19042_tx_24"; exon_id "2_239788333_239788571_+"; exonnum "2"; txlen "943";
2	sraer114_mid	exon	239788333	239788571	0.00731254054841128	+	.	gene_id "sraer114_gene_19042"; transcript_id "sraer114_gene_19042_tx_25"; exon_id "2_239788333_239788571_+"; exonnum "3"; txlen "1016";
2	sraer114_mid	exon	239788333	239788571	0.0525173366658628	+	.	gene_id "sraer114_gene_19042"; transcript_id "sraer114_gene_19042_tx_3"; exon_id "2_239788333_239788571_+"; exonnum "3"; txlen "945";
2	sraer114_mid	exon	239788333	239788571	0.0471991253579273	+	.	gene_id "sraer114_gene_19042"; transcript_id "sraer114_gene_19042_tx_4"; exon_id "2_239788333_239788571_+"; exonnum "2"; txlen "806";
2	sraer114_mid	exon	239788333	239788571	0.0455371843241975	+	.	gene_id "sraer114_gene_19042"; transcript_id "sraer114_gene_19042_tx_5"; exon_id "2_239788333_239788571_+"; exonnum "3"; txlen "796";
2	sraer114_mid	exon	239788333	239788571	0.0455371843241975	+	.	gene_id "sraer114_gene_19042"; transcript_id "sraer114_gene_19042_tx_6"; exon_id "2_239788333_239788571_+"; exonnum "2"; txlen "676";
2	sraer114_mid	exon	239788333	239788571	0.0455371843241975	+	.	gene_id "sraer114_gene_19042"; transcript_id "sraer114_gene_19042_tx_7"; exon_id "2_239788333_239788571_+"; exonnum "2"; txlen "657";
2	sraer114_mid	exon	239788333	239788571	0.0448724079107056	+	.	gene_id "sraer114_gene_19042"; transcript_id "sraer114_gene_19042_tx_8"; exon_id "2_239788333_239788571_+"; exonnum "3"; txlen "517";
2	sraer114_ss	exon	239789404	239789468	0.0227052338605395	+	.	gene_id "sraer114_gene_19042"; transcript_id "sraer114_gene_19042_tx_16"; exon_id "2_239789404_239789468_+"; exonnum "3"; txlen "664";
2	sraer114_ss	exon	239789404	239789468	0.0448724079107056	+	.	gene_id "sraer114_gene_19042"; transcript_id "sraer114_gene_19042_tx_8"; exon_id "2_239789404_239789468_+"; exonnum "4"; txlen "517";
2	sraer114_mid	exon	239801662	239801787	0.0246294062216022	+	.	gene_id "sraer114_gene_19042"; transcript_id "sraer114_gene_19042_tx_12"; exon_id "2_239801662_239801787_+"; exonnum "3"; txlen "1334";
2	sraer114_mid	exon	239801662	239801787	0.0229347862654717	+	.	gene_id "sraer114_gene_19042"; transcript_id "sraer114_gene_19042_tx_13"; exon_id "2_239801662_239801787_+"; exonnum "3"; txlen "827";
2	sraer114_mid	exon	239801662	239801787	0.0229347862654717	+	.	gene_id "sraer114_gene_19042"; transcript_id "sraer114_gene_19042_tx_14"; exon_id "2_239801662_239801787_+"; exonnum "4"; txlen "947";
2	sraer114_mid	exon	239801662	239801787	0.0229347862654717	+	.	gene_id "sraer114_gene_19042"; transcript_id "sraer114_gene_19042_tx_15"; exon_id "2_239801662_239801787_+"; exonnum "3"; txlen "808";
2	sraer114_mid	exon	239801662	239801787	0.016547882305139	+	.	gene_id "sraer114_gene_19042"; transcript_id "sraer114_gene_19042_tx_17"; exon_id "2_239801662_239801787_+"; exonnum "3"; txlen "1208";
2	sraer114_mid	exon	239801662	239801787	0.0149574693035685	+	.	gene_id "sraer114_gene_19042"; transcript_id "sraer114_gene_19042_tx_18"; exon_id "2_239801662_239801787_+"; exonnum "4"; txlen "798";
2	sraer114_mid	exon	239801662	239801787	0.0149574693035685	+	.	gene_id "sraer114_gene_19042"; transcript_id "sraer114_gene_19042_tx_19"; exon_id "2_239801662_239801787_+"; exonnum "3"; txlen "678";
2	sraer114_mid	exon	239801662	239801787	0.0525173366658628	+	.	gene_id "sraer114_gene_19042"; transcript_id "sraer114_gene_19042_tx_2"; exon_id "2_239801662_239801787_+"; exonnum "3"; txlen "825";
2	sraer114_mid	exon	239801662	239801787	0.0149574693035685	+	.	gene_id "sraer114_gene_19042"; transcript_id "sraer114_gene_19042_tx_20"; exon_id "2_239801662_239801787_+"; exonnum "3"; txlen "659";
2	sraer114_mid	exon	239801662	239801787	0.0116335872361089	+	.	gene_id "sraer114_gene_19042"; transcript_id "sraer114_gene_19042_tx_21"; exon_id "2_239801662_239801787_+"; exonnum "4"; txlen "934";
2	sraer114_mid	exon	239801662	239801787	0.0116335872361089	+	.	gene_id "sraer114_gene_19042"; transcript_id "sraer114_gene_19042_tx_22"; exon_id "2_239801662_239801787_+"; exonnum "3"; txlen "814";
2	sraer114_mid	exon	239801662	239801787	0.0116335872361089	+	.	gene_id "sraer114_gene_19042"; transcript_id "sraer114_gene_19042_tx_23"; exon_id "2_239801662_239801787_+"; exonnum "3"; txlen "795";
2	sraer114_mid	exon	239801662	239801787	0.00885119286088829	+	.	gene_id "sraer114_gene_19042"; transcript_id "sraer114_gene_19042_tx_24"; exon_id "2_239801662_239801787_+"; exonnum "3"; txlen "943";
2	sraer114_mid	exon	239801662	239801787	0.00731254054841128	+	.	gene_id "sraer114_gene_19042"; transcript_id "sraer114_gene_19042_tx_25"; exon_id "2_239801662_239801787_+"; exonnum "4"; txlen "1016";
2	sraer114_mid	exon	239801662	239801787	0.0525173366658628	+	.	gene_id "sraer114_gene_19042"; transcript_id "sraer114_gene_19042_tx_3"; exon_id "2_239801662_239801787_+"; exonnum "4"; txlen "945";
2	sraer114_mid	exon	239801662	239801787	0.0471991253579273	+	.	gene_id "sraer114_gene_19042"; transcript_id "sraer114_gene_19042_tx_4"; exon_id "2_239801662_239801787_+"; exonnum "3"; txlen "806";
2	sraer114_mid	exon	239801662	239801787	0.0455371843241975	+	.	gene_id "sraer114_gene_19042"; transcript_id "sraer114_gene_19042_tx_5"; exon_id "2_239801662_239801787_+"; exonnum "4"; txlen "796";
2	sraer114_mid	exon	239801662	239801787	0.0455371843241975	+	.	gene_id "sraer114_gene_19042"; transcript_id "sraer114_gene_19042_tx_6"; exon_id "2_239801662_239801787_+"; exonnum "3"; txlen "676";
2	sraer114_mid	exon	239801662	239801787	0.0455371843241975	+	.	gene_id "sraer114_gene_19042"; transcript_id "sraer114_gene_19042_tx_7"; exon_id "2_239801662_239801787_+"; exonnum "3"; txlen "657";
2	sraer114_ss	exon	239820450	239820805	0.0116335872361089	+	.	gene_id "sraer114_gene_19042"; transcript_id "sraer114_gene_19042_tx_21"; exon_id "2_239820450_239820805_+"; exonnum "5"; txlen "934";
2	sraer114_ss	exon	239820450	239820805	0.0116335872361089	+	.	gene_id "sraer114_gene_19042"; transcript_id "sraer114_gene_19042_tx_22"; exon_id "2_239820450_239820805_+"; exonnum "4"; txlen "814";
2	sraer114_ss	exon	239820450	239820805	0.0116335872361089	+	.	gene_id "sraer114_gene_19042"; transcript_id "sraer114_gene_19042_tx_23"; exon_id "2_239820450_239820805_+"; exonnum "4"; txlen "795";
2	sraer114_mid	exon	239821391	239821539	0.0229347862654717	+	.	gene_id "sraer114_gene_19042"; transcript_id "sraer114_gene_19042_tx_13"; exon_id "2_239821391_239821539_+"; exonnum "4"; txlen "827";
2	sraer114_mid	exon	239821391	239821539	0.0229347862654717	+	.	gene_id "sraer114_gene_19042"; transcript_id "sraer114_gene_19042_tx_14"; exon_id "2_239821391_239821539_+"; exonnum "5"; txlen "947";
2	sraer114_mid	exon	239821391	239821539	0.0229347862654717	+	.	gene_id "sraer114_gene_19042"; transcript_id "sraer114_gene_19042_tx_15"; exon_id "2_239821391_239821539_+"; exonnum "4"; txlen "808";
2	sraer114_mid	exon	239821391	239821539	0.0525173366658628	+	.	gene_id "sraer114_gene_19042"; transcript_id "sraer114_gene_19042_tx_2"; exon_id "2_239821391_239821539_+"; exonnum "4"; txlen "825";
2	sraer114_mid	exon	239821391	239821539	0.00731254054841128	+	.	gene_id "sraer114_gene_19042"; transcript_id "sraer114_gene_19042_tx_25"; exon_id "2_239821391_239821539_+"; exonnum "5"; txlen "1016";
2	sraer114_mid	exon	239821391	239821539	0.0525173366658628	+	.	gene_id "sraer114_gene_19042"; transcript_id "sraer114_gene_19042_tx_3"; exon_id "2_239821391_239821539_+"; exonnum "5"; txlen "945";
2	sraer114_mid	exon	239821391	239821539	0.0471991253579273	+	.	gene_id "sraer114_gene_19042"; transcript_id "sraer114_gene_19042_tx_4"; exon_id "2_239821391_239821539_+"; exonnum "4"; txlen "806";
2	sraer114_mid	exon	239828454	239828718	0.0246294062216022	+	.	gene_id "sraer114_gene_19042"; transcript_id "sraer114_gene_19042_tx_12"; exon_id "2_239828454_239828718_+"; exonnum "4"; txlen "1334";
2	sraer114_mid	exon	239828454	239828718	0.016547882305139	+	.	gene_id "sraer114_gene_19042"; transcript_id "sraer114_gene_19042_tx_17"; exon_id "2_239828454_239828718_+"; exonnum "4"; txlen "1208";
2	sraer114_ss	exon	239829109	239829452	0.0246294062216022	+	.	gene_id "sraer114_gene_19042"; transcript_id "sraer114_gene_19042_tx_12"; exon_id "2_239829109_239829452_+"; exonnum "5"; txlen "1334";
2	sraer114_ss	exon	239838478	239838695	0.016547882305139	+	.	gene_id "sraer114_gene_19042"; transcript_id "sraer114_gene_19042_tx_17"; exon_id "2_239838478_239838695_+"; exonnum "5"; txlen "1208";
2	sraer114_ss	exon	239838478	239838695	0.0525173366658628	+	.	gene_id "sraer114_gene_19042"; transcript_id "sraer114_gene_19042_tx_2"; exon_id "2_239838478_239838695_+"; exonnum "5"; txlen "825";
2	sraer114_ss	exon	239838478	239838695	0.00885119286088829	+	.	gene_id "sraer114_gene_19042"; transcript_id "sraer114_gene_19042_tx_24"; exon_id "2_239838478_239838695_+"; exonnum "4"; txlen "943";
2	sraer114_ss	exon	239838478	239838695	0.0525173366658628	+	.	gene_id "sraer114_gene_19042"; transcript_id "sraer114_gene_19042_tx_3"; exon_id "2_239838478_239838695_+"; exonnum "6"; txlen "945";
2	sraer114_ss	exon	239838478	239838695	0.0471991253579273	+	.	gene_id "sraer114_gene_19042"; transcript_id "sraer114_gene_19042_tx_4"; exon_id "2_239838478_239838695_+"; exonnum "5"; txlen "806";
2	sraer114_ss	exon	239838478	239838695	0.0455371843241975	+	.	gene_id "sraer114_gene_19042"; transcript_id "sraer114_gene_19042_tx_5"; exon_id "2_239838478_239838695_+"; exonnum "5"; txlen "796";
2	sraer114_ss	exon	239838478	239838695	0.0455371843241975	+	.	gene_id "sraer114_gene_19042"; transcript_id "sraer114_gene_19042_tx_6"; exon_id "2_239838478_239838695_+"; exonnum "4"; txlen "676";
2	sraer114_ss	exon	239838478	239838695	0.0455371843241975	+	.	gene_id "sraer114_gene_19042"; transcript_id "sraer114_gene_19042_tx_7"; exon_id "2_239838478_239838695_+"; exonnum "4"; txlen "657";
2	sraer114_ss	exon	239853226	239853445	0.0229347862654717	+	.	gene_id "sraer114_gene_19042"; transcript_id "sraer114_gene_19042_tx_13"; exon_id "2_239853226_239853445_+"; exonnum "5"; txlen "827";
2	sraer114_ss	exon	239853226	239853445	0.0229347862654717	+	.	gene_id "sraer114_gene_19042"; transcript_id "sraer114_gene_19042_tx_14"; exon_id "2_239853226_239853445_+"; exonnum "6"; txlen "947";
2	sraer114_ss	exon	239853226	239853445	0.0229347862654717	+	.	gene_id "sraer114_gene_19042"; transcript_id "sraer114_gene_19042_tx_15"; exon_id "2_239853226_239853445_+"; exonnum "5"; txlen "808";
2	sraer114_ss	exon	239853226	239853445	0.0149574693035685	+	.	gene_id "sraer114_gene_19042"; transcript_id "sraer114_gene_19042_tx_18"; exon_id "2_239853226_239853445_+"; exonnum "5"; txlen "798";
2	sraer114_ss	exon	239853226	239853445	0.0149574693035685	+	.	gene_id "sraer114_gene_19042"; transcript_id "sraer114_gene_19042_tx_19"; exon_id "2_239853226_239853445_+"; exonnum "4"; txlen "678";
2	sraer114_ss	exon	239853226	239853445	0.0149574693035685	+	.	gene_id "sraer114_gene_19042"; transcript_id "sraer114_gene_19042_tx_20"; exon_id "2_239853226_239853445_+"; exonnum "4"; txlen "659";
2	sraer114_mid	exon	239859561	239859694	0.00731254054841128	+	.	gene_id "sraer114_gene_19042"; transcript_id "sraer114_gene_19042_tx_25"; exon_id "2_239859561_239859694_+"; exonnum "6"; txlen "1016";
2	sraer114_ss	exon	239864540	239864694	0.00731254054841128	+	.	gene_id "sraer114_gene_19042"; transcript_id "sraer114_gene_19042_tx_25"; exon_id "2_239864540_239864694_+"; exonnum "7"; txlen "1016";
2	sraer114_es	exon	240178053	240178457	0.30870106801826	+	.	gene_id "sraer114_gene_21495"; transcript_id "sraer114_gene_21495_tx_1"; exon_id "2_240178053_240178457_+"; exonnum "1"; txlen "1029";
2	sraer114_es	exon	240178053	240178457	0.105514276166538	+	.	gene_id "sraer114_gene_21495"; transcript_id "sraer114_gene_21495_tx_2"; exon_id "2_240178053_240178457_+"; exonnum "1"; txlen "1193";
2	sraer114_es	exon	240179736	240180015	0.0754275565536568	+	.	gene_id "sraer114_gene_21495"; transcript_id "sraer114_gene_21495_tx_3"; exon_id "2_240179736_240180015_+"; exonnum "1"; txlen "1068";
2	sraer114_es	exon	240179736	240180015	0.0573403363596676	+	.	gene_id "sraer114_gene_21495"; transcript_id "sraer114_gene_21495_tx_5"; exon_id "2_240179736_240180015_+"; exonnum "1"; txlen "904";
2	sraer114_es	exon	240179774	240179825	0.0615735155540055	+	.	gene_id "sraer114_gene_21495"; transcript_id "sraer114_gene_21495_tx_4"; exon_id "2_240179774_240179825_+"; exonnum "1"; txlen "840";
2	sraer114_es	exon	240179774	240179825	0.0573403363596676	+	.	gene_id "sraer114_gene_21495"; transcript_id "sraer114_gene_21495_tx_6"; exon_id "2_240179774_240179825_+"; exonnum "1"; txlen "676";
2	sraer114_mid	exon	240180103	240180280	0.30870106801826	+	.	gene_id "sraer114_gene_21495"; transcript_id "sraer114_gene_21495_tx_1"; exon_id "2_240180103_240180280_+"; exonnum "2"; txlen "1029";
2	sraer114_mid	exon	240180103	240180280	0.105514276166538	+	.	gene_id "sraer114_gene_21495"; transcript_id "sraer114_gene_21495_tx_2"; exon_id "2_240180103_240180280_+"; exonnum "2"; txlen "1193";
2	sraer114_mid	exon	240180103	240180280	0.0754275565536568	+	.	gene_id "sraer114_gene_21495"; transcript_id "sraer114_gene_21495_tx_3"; exon_id "2_240180103_240180280_+"; exonnum "2"; txlen "1068";
2	sraer114_mid	exon	240180103	240180280	0.0615735155540055	+	.	gene_id "sraer114_gene_21495"; transcript_id "sraer114_gene_21495_tx_4"; exon_id "2_240180103_240180280_+"; exonnum "2"; txlen "840";
2	sraer114_mid	exon	240180103	240180280	0.0573403363596676	+	.	gene_id "sraer114_gene_21495"; transcript_id "sraer114_gene_21495_tx_5"; exon_id "2_240180103_240180280_+"; exonnum "2"; txlen "904";
2	sraer114_mid	exon	240180103	240180280	0.0573403363596676	+	.	gene_id "sraer114_gene_21495"; transcript_id "sraer114_gene_21495_tx_6"; exon_id "2_240180103_240180280_+"; exonnum "2"; txlen "676";
2	sraer114_mid	exon	240187048	240187211	0.105514276166538	+	.	gene_id "sraer114_gene_21495"; transcript_id "sraer114_gene_21495_tx_2"; exon_id "2_240187048_240187211_+"; exonnum "3"; txlen "1193";
2	sraer114_mid	exon	240187048	240187211	0.0754275565536568	+	.	gene_id "sraer114_gene_21495"; transcript_id "sraer114_gene_21495_tx_3"; exon_id "2_240187048_240187211_+"; exonnum "3"; txlen "1068";
2	sraer114_mid	exon	240187048	240187211	0.0615735155540055	+	.	gene_id "sraer114_gene_21495"; transcript_id "sraer114_gene_21495_tx_4"; exon_id "2_240187048_240187211_+"; exonnum "3"; txlen "840";
2	sraer114_ss	exon	240188143	240188588	0.30870106801826	+	.	gene_id "sraer114_gene_21495"; transcript_id "sraer114_gene_21495_tx_1"; exon_id "2_240188143_240188588_+"; exonnum "3"; txlen "1029";
2	sraer114_ss	exon	240188143	240188588	0.105514276166538	+	.	gene_id "sraer114_gene_21495"; transcript_id "sraer114_gene_21495_tx_2"; exon_id "2_240188143_240188588_+"; exonnum "4"; txlen "1193";
2	sraer114_ss	exon	240188143	240188588	0.0754275565536568	+	.	gene_id "sraer114_gene_21495"; transcript_id "sraer114_gene_21495_tx_3"; exon_id "2_240188143_240188588_+"; exonnum "4"; txlen "1068";
2	sraer114_ss	exon	240188143	240188588	0.0615735155540055	+	.	gene_id "sraer114_gene_21495"; transcript_id "sraer114_gene_21495_tx_4"; exon_id "2_240188143_240188588_+"; exonnum "4"; txlen "840";
2	sraer114_ss	exon	240188143	240188588	0.0573403363596676	+	.	gene_id "sraer114_gene_21495"; transcript_id "sraer114_gene_21495_tx_5"; exon_id "2_240188143_240188588_+"; exonnum "3"; txlen "904";
2	sraer114_ss	exon	240188143	240188588	0.0573403363596676	+	.	gene_id "sraer114_gene_21495"; transcript_id "sraer114_gene_21495_tx_6"; exon_id "2_240188143_240188588_+"; exonnum "3"; txlen "676";
2	sraer114_es	exon	240279521	240279625	0.026920965855665	+	.	gene_id "sraer114_gene_21278"; transcript_id "sraer114_gene_21278_tx_1"; exon_id "2_240279521_240279625_+"; exonnum "1"; txlen "849";
2	sraer114_mid	exon	240280286	240280353	0.026920965855665	+	.	gene_id "sraer114_gene_21278"; transcript_id "sraer114_gene_21278_tx_1"; exon_id "2_240280286_240280353_+"; exonnum "2"; txlen "849";
2	sraer114_ss	exon	240282255	240282930	0.026920965855665	+	.	gene_id "sraer114_gene_21278"; transcript_id "sraer114_gene_21278_tx_1"; exon_id "2_240282255_240282930_+"; exonnum "3"; txlen "849";
2	sraer114_es	exon	240331146	240331254	0.0368617457441782	+	.	gene_id "sraer114_gene_26722"; transcript_id "sraer114_gene_26722_tx_1"; exon_id "2_240331146_240331254_+"; exonnum "1"; txlen "505";
2	sraer114_ss	exon	240331897	240332292	0.0368617457441782	+	.	gene_id "sraer114_gene_26722"; transcript_id "sraer114_gene_26722_tx_1"; exon_id "2_240331897_240332292_+"; exonnum "2"; txlen "505";
2	sraer114_es	exon	240345580	240345679	0.424116768005791	+	.	gene_id "sraer114_gene_32561"; transcript_id "sraer114_gene_32561_tx_1"; exon_id "2_240345580_240345679_+"; exonnum "1"; txlen "530";
2	sraer114_es	exon	240345580	240345679	0.38547796194683	+	.	gene_id "sraer114_gene_32561"; transcript_id "sraer114_gene_32561_tx_2"; exon_id "2_240345580_240345679_+"; exonnum "1"; txlen "619";
2	sraer114_mid	exon	240345703	240345954	0.148909916622193	+	.	gene_id "sraer114_gene_32561"; transcript_id "sraer114_gene_32561_tx_4"; exon_id "2_240345703_240345954_+"; exonnum "1"; txlen "520";
2	sraer114_mid	exon	240345703	240345954	0.128966624217435	+	.	gene_id "sraer114_gene_32561"; transcript_id "sraer114_gene_32561_tx_6"; exon_id "2_240345703_240345954_+"; exonnum "1"; txlen "609";
2	sraer114_mid	exon	240345793	240345954	0.424116768005791	+	.	gene_id "sraer114_gene_32561"; transcript_id "sraer114_gene_32561_tx_1"; exon_id "2_240345793_240345954_+"; exonnum "2"; txlen "530";
2	sraer114_mid	exon	240345793	240345954	0.38547796194683	+	.	gene_id "sraer114_gene_32561"; transcript_id "sraer114_gene_32561_tx_2"; exon_id "2_240345793_240345954_+"; exonnum "2"; txlen "619";
2	sraer114_mid	exon	240346685	240346773	0.38547796194683	+	.	gene_id "sraer114_gene_32561"; transcript_id "sraer114_gene_32561_tx_2"; exon_id "2_240346685_240346773_+"; exonnum "3"; txlen "619";
2	sraer114_mid	exon	240346685	240346773	0.128966624217435	+	.	gene_id "sraer114_gene_32561"; transcript_id "sraer114_gene_32561_tx_6"; exon_id "2_240346685_240346773_+"; exonnum "2"; txlen "609";
2	sraer114_ss	exon	240347054	240347321	0.424116768005791	+	.	gene_id "sraer114_gene_32561"; transcript_id "sraer114_gene_32561_tx_1"; exon_id "2_240347054_240347321_+"; exonnum "3"; txlen "530";
2	sraer114_ss	exon	240347054	240347321	0.38547796194683	+	.	gene_id "sraer114_gene_32561"; transcript_id "sraer114_gene_32561_tx_2"; exon_id "2_240347054_240347321_+"; exonnum "4"; txlen "619";
2	sraer114_ss	exon	240347054	240347321	0.148909916622193	+	.	gene_id "sraer114_gene_32561"; transcript_id "sraer114_gene_32561_tx_4"; exon_id "2_240347054_240347321_+"; exonnum "2"; txlen "520";
2	sraer114_ss	exon	240347054	240347321	0.128966624217435	+	.	gene_id "sraer114_gene_32561"; transcript_id "sraer114_gene_32561_tx_6"; exon_id "2_240347054_240347321_+"; exonnum "3"; txlen "609";
2	sraer114_es	exon	240440413	240440484	0.00565059951468144	+	.	gene_id "sraer114_gene_22988"; transcript_id "sraer114_gene_22988_tx_5"; exon_id "2_240440413_240440484_+"; exonnum "1"; txlen "597";
2	sraer114_es	exon	240440934	240440992	0.010304034409125	+	.	gene_id "sraer114_gene_22988"; transcript_id "sraer114_gene_22988_tx_2"; exon_id "2_240440934_240440992_+"; exonnum "1"; txlen "584";
2	sraer114_es	exon	240441233	240441333	0.00498582310118951	+	.	gene_id "sraer114_gene_22988"; transcript_id "sraer114_gene_22988_tx_8"; exon_id "2_240441233_240441333_+"; exonnum "1"; txlen "626";
2	sraer114_mid	exon	240442767	240442931	0.010304034409125	+	.	gene_id "sraer114_gene_22988"; transcript_id "sraer114_gene_22988_tx_2"; exon_id "2_240442767_240442931_+"; exonnum "2"; txlen "584";
2	sraer114_mid	exon	240442767	240442931	0.00565059951468144	+	.	gene_id "sraer114_gene_22988"; transcript_id "sraer114_gene_22988_tx_5"; exon_id "2_240442767_240442931_+"; exonnum "2"; txlen "597";
2	sraer114_mid	exon	240442767	240442931	0.00498582310118951	+	.	gene_id "sraer114_gene_22988"; transcript_id "sraer114_gene_22988_tx_8"; exon_id "2_240442767_240442931_+"; exonnum "2"; txlen "626";
2	sraer114_mid	exon	240459469	240459538	0.010304034409125	+	.	gene_id "sraer114_gene_22988"; transcript_id "sraer114_gene_22988_tx_2"; exon_id "2_240459469_240459538_+"; exonnum "3"; txlen "584";
2	sraer114_mid	exon	240459469	240459538	0.00565059951468144	+	.	gene_id "sraer114_gene_22988"; transcript_id "sraer114_gene_22988_tx_5"; exon_id "2_240459469_240459538_+"; exonnum "3"; txlen "597";
2	sraer114_mid	exon	240459469	240459538	0.00498582310118951	+	.	gene_id "sraer114_gene_22988"; transcript_id "sraer114_gene_22988_tx_8"; exon_id "2_240459469_240459538_+"; exonnum "3"; txlen "626";
2	sraer114_ss	exon	240499084	240499373	0.010304034409125	+	.	gene_id "sraer114_gene_22988"; transcript_id "sraer114_gene_22988_tx_2"; exon_id "2_240499084_240499373_+"; exonnum "4"; txlen "584";
2	sraer114_ss	exon	240499084	240499373	0.00565059951468144	+	.	gene_id "sraer114_gene_22988"; transcript_id "sraer114_gene_22988_tx_5"; exon_id "2_240499084_240499373_+"; exonnum "4"; txlen "597";
2	sraer114_ss	exon	240499084	240499373	0.00498582310118951	+	.	gene_id "sraer114_gene_22988"; transcript_id "sraer114_gene_22988_tx_8"; exon_id "2_240499084_240499373_+"; exonnum "4"; txlen "626";
2	sraer114_es	exon	240529647	240529741	6.87855988758563	+	.	gene_id "sraer114_gene_3540"; transcript_id "sraer114_gene_3540_tx_1"; exon_id "2_240529647_240529741_+"; exonnum "1"; txlen "622";
2	sraer114_es	exon	240529647	240529741	0.27119841884598	+	.	gene_id "sraer114_gene_3540"; transcript_id "sraer114_gene_3540_tx_10"; exon_id "2_240529647_240529741_+"; exonnum "1"; txlen "2221";
2	sraer114_es	exon	240529647	240529741	0.27119841884598	+	.	gene_id "sraer114_gene_3540"; transcript_id "sraer114_gene_3540_tx_11"; exon_id "2_240529647_240529741_+"; exonnum "1"; txlen "2330";
2	sraer114_es	exon	240529647	240529741	0.268272309587928	+	.	gene_id "sraer114_gene_3540"; transcript_id "sraer114_gene_3540_tx_12"; exon_id "2_240529647_240529741_+"; exonnum "1"; txlen "1008";
2	sraer114_es	exon	240529647	240529741	0.268272309587928	+	.	gene_id "sraer114_gene_3540"; transcript_id "sraer114_gene_3540_tx_13"; exon_id "2_240529647_240529741_+"; exonnum "1"; txlen "1117";
2	sraer114_es	exon	240529647	240529741	0.217470765706598	+	.	gene_id "sraer114_gene_3540"; transcript_id "sraer114_gene_3540_tx_14"; exon_id "2_240529647_240529741_+"; exonnum "1"; txlen "921";
2	sraer114_es	exon	240529647	240529741	0.217470765706598	+	.	gene_id "sraer114_gene_3540"; transcript_id "sraer114_gene_3540_tx_15"; exon_id "2_240529647_240529741_+"; exonnum "1"; txlen "1030";
2	sraer114_es	exon	240529647	240529741	0.177898349100307	+	.	gene_id "sraer114_gene_3540"; transcript_id "sraer114_gene_3540_tx_17"; exon_id "2_240529647_240529741_+"; exonnum "1"; txlen "2259";
2	sraer114_es	exon	240529647	240529741	0.177898349100307	+	.	gene_id "sraer114_gene_3540"; transcript_id "sraer114_gene_3540_tx_18"; exon_id "2_240529647_240529741_+"; exonnum "1"; txlen "2368";
2	sraer114_es	exon	240529647	240529741	4.02958711776767	+	.	gene_id "sraer114_gene_3540"; transcript_id "sraer114_gene_3540_tx_2"; exon_id "2_240529647_240529741_+"; exonnum "1"; txlen "731";
2	sraer114_es	exon	240529647	240529741	0.136189633987294	+	.	gene_id "sraer114_gene_3540"; transcript_id "sraer114_gene_3540_tx_20"; exon_id "2_240529647_240529741_+"; exonnum "1"; txlen "754";
2	sraer114_es	exon	240529647	240529741	0.132621180302567	+	.	gene_id "sraer114_gene_3540"; transcript_id "sraer114_gene_3540_tx_21"; exon_id "2_240529647_240529741_+"; exonnum "1"; txlen "1412";
2	sraer114_es	exon	240529647	240529741	0.132621180302567	+	.	gene_id "sraer114_gene_3540"; transcript_id "sraer114_gene_3540_tx_22"; exon_id "2_240529647_240529741_+"; exonnum "1"; txlen "1521";
2	sraer114_es	exon	240529647	240529741	0.113075915709886	+	.	gene_id "sraer114_gene_3540"; transcript_id "sraer114_gene_3540_tx_23"; exon_id "2_240529647_240529741_+"; exonnum "1"; txlen "2261";
2	sraer114_es	exon	240529647	240529741	0.113075915709886	+	.	gene_id "sraer114_gene_3540"; transcript_id "sraer114_gene_3540_tx_24"; exon_id "2_240529647_240529741_+"; exonnum "1"; txlen "2370";
2	sraer114_es	exon	240529647	240529741	0.100977200531865	+	.	gene_id "sraer114_gene_3540"; transcript_id "sraer114_gene_3540_tx_25"; exon_id "2_240529647_240529741_+"; exonnum "1"; txlen "2408";
2	sraer114_es	exon	240529647	240529741	0.100977200531865	+	.	gene_id "sraer114_gene_3540"; transcript_id "sraer114_gene_3540_tx_26"; exon_id "2_240529647_240529741_+"; exonnum "1"; txlen "2299";
2	sraer114_es	exon	240529647	240529741	0.0957999985884347	+	.	gene_id "sraer114_gene_3540"; transcript_id "sraer114_gene_3540_tx_27"; exon_id "2_240529647_240529741_+"; exonnum "1"; txlen "2267";
2	sraer114_es	exon	240529647	240529741	0.0943334311253444	+	.	gene_id "sraer114_gene_3540"; transcript_id "sraer114_gene_3540_tx_28"; exon_id "2_240529647_240529741_+"; exonnum "1"; txlen "2572";
2	sraer114_es	exon	240529647	240529741	0.0943334311253444	+	.	gene_id "sraer114_gene_3540"; transcript_id "sraer114_gene_3540_tx_29"; exon_id "2_240529647_240529741_+"; exonnum "1"; txlen "2681";
2	sraer114_es	exon	240529647	240529741	1.21429478623821	+	.	gene_id "sraer114_gene_3540"; transcript_id "sraer114_gene_3540_tx_3"; exon_id "2_240529647_240529741_+"; exonnum "1"; txlen "516";
2	sraer114_es	exon	240529647	240529741	0.094261027828874	+	.	gene_id "sraer114_gene_3540"; transcript_id "sraer114_gene_3540_tx_30"; exon_id "2_240529647_240529741_+"; exonnum "1"; txlen "2376";
2	sraer114_es	exon	240529647	240529741	0.0804365610517703	+	.	gene_id "sraer114_gene_3540"; transcript_id "sraer114_gene_3540_tx_31"; exon_id "2_240529647_240529741_+"; exonnum "1"; txlen "1045";
2	sraer114_es	exon	240529647	240529741	0.0804365610517703	+	.	gene_id "sraer114_gene_3540"; transcript_id "sraer114_gene_3540_tx_32"; exon_id "2_240529647_240529741_+"; exonnum "1"; txlen "1154";
2	sraer114_es	exon	240529647	240529741	0.0695670480869277	+	.	gene_id "sraer114_gene_3540"; transcript_id "sraer114_gene_3540_tx_33"; exon_id "2_240529647_240529741_+"; exonnum "1"; txlen "2414";
2	sraer114_es	exon	240529647	240529741	0.0695670480869277	+	.	gene_id "sraer114_gene_3540"; transcript_id "sraer114_gene_3540_tx_34"; exon_id "2_240529647_240529741_+"; exonnum "1"; txlen "2305";
2	sraer114_es	exon	240529647	240529741	0.0647921638803658	+	.	gene_id "sraer114_gene_3540"; transcript_id "sraer114_gene_3540_tx_35"; exon_id "2_240529647_240529741_+"; exonnum "1"; txlen "2454";
2	sraer114_es	exon	240529647	240529741	0.0647921638803658	+	.	gene_id "sraer114_gene_3540"; transcript_id "sraer114_gene_3540_tx_36"; exon_id "2_240529647_240529741_+"; exonnum "1"; txlen "2345";
2	sraer114_es	exon	240529647	240529741	0.0606279090831123	+	.	gene_id "sraer114_gene_3540"; transcript_id "sraer114_gene_3540_tx_37"; exon_id "2_240529647_240529741_+"; exonnum "1"; txlen "2307";
2	sraer114_es	exon	240529647	240529741	0.0606279090831123	+	.	gene_id "sraer114_gene_3540"; transcript_id "sraer114_gene_3540_tx_38"; exon_id "2_240529647_240529741_+"; exonnum "1"; txlen "2416";
2	sraer114_es	exon	240529647	240529741	0.0585994149397035	+	.	gene_id "sraer114_gene_3540"; transcript_id "sraer114_gene_3540_tx_39"; exon_id "2_240529647_240529741_+"; exonnum "1"; txlen "520";
2	sraer114_es	exon	240529647	240529741	0.964273824328754	+	.	gene_id "sraer114_gene_3540"; transcript_id "sraer114_gene_3540_tx_4"; exon_id "2_240529647_240529741_+"; exonnum "1"; txlen "625";
2	sraer114_es	exon	240529647	240529741	0.0546695599247552	+	.	gene_id "sraer114_gene_3540"; transcript_id "sraer114_gene_3540_tx_40"; exon_id "2_240529647_240529741_+"; exonnum "1"; txlen "2047";
2	sraer114_es	exon	240529647	240529741	0.0541478806804917	+	.	gene_id "sraer114_gene_3540"; transcript_id "sraer114_gene_3540_tx_41"; exon_id "2_240529647_240529741_+"; exonnum "1"; txlen "2719";
2	sraer114_es	exon	240529647	240529741	0.0541478806804917	+	.	gene_id "sraer114_gene_3540"; transcript_id "sraer114_gene_3540_tx_42"; exon_id "2_240529647_240529741_+"; exonnum "1"; txlen "2610";
2	sraer114_es	exon	240529647	240529741	0.0527469218494843	+	.	gene_id "sraer114_gene_3540"; transcript_id "sraer114_gene_3540_tx_44"; exon_id "2_240529647_240529741_+"; exonnum "1"; txlen "2612";
2	sraer114_es	exon	240529647	240529741	0.0527469218494843	+	.	gene_id "sraer114_gene_3540"; transcript_id "sraer114_gene_3540_tx_45"; exon_id "2_240529647_240529741_+"; exonnum "1"; txlen "2721";
2	sraer114_es	exon	240529647	240529741	0.0516122234415891	+	.	gene_id "sraer114_gene_3540"; transcript_id "sraer114_gene_3540_tx_46"; exon_id "2_240529647_240529741_+"; exonnum "1"; txlen "2156";
2	sraer114_es	exon	240529647	240529741	0.0506993653670591	+	.	gene_id "sraer114_gene_3540"; transcript_id "sraer114_gene_3540_tx_47"; exon_id "2_240529647_240529741_+"; exonnum "1"; txlen "1272";
2	sraer114_es	exon	240529647	240529741	0.0506993653670591	+	.	gene_id "sraer114_gene_3540"; transcript_id "sraer114_gene_3540_tx_48"; exon_id "2_240529647_240529741_+"; exonnum "1"; txlen "1381";
2	sraer114_es	exon	240529647	240529741	0.0471060181883967	+	.	gene_id "sraer114_gene_3540"; transcript_id "sraer114_gene_3540_tx_52"; exon_id "2_240529647_240529741_+"; exonnum "1"; txlen "2759";
2	sraer114_es	exon	240529647	240529741	0.0471060181883967	+	.	gene_id "sraer114_gene_3540"; transcript_id "sraer114_gene_3540_tx_53"; exon_id "2_240529647_240529741_+"; exonnum "1"; txlen "2650";
2	sraer114_es	exon	240529647	240529741	0.04088798088775	+	.	gene_id "sraer114_gene_3540"; transcript_id "sraer114_gene_3540_tx_55"; exon_id "2_240529647_240529741_+"; exonnum "1"; txlen "819";
2	sraer114_es	exon	240529647	240529741	0.04088798088775	+	.	gene_id "sraer114_gene_3540"; transcript_id "sraer114_gene_3540_tx_56"; exon_id "2_240529647_240529741_+"; exonnum "1"; txlen "906";
2	sraer114_es	exon	240529647	240529741	0.0403893157079279	+	.	gene_id "sraer114_gene_3540"; transcript_id "sraer114_gene_3540_tx_58"; exon_id "2_240529647_240529741_+"; exonnum "1"; txlen "2618";
2	sraer114_es	exon	240529647	240529741	0.037772939986291	+	.	gene_id "sraer114_gene_3540"; transcript_id "sraer114_gene_3540_tx_60"; exon_id "2_240529647_240529741_+"; exonnum "1"; txlen "1359";
2	sraer114_es	exon	240529647	240529741	0.0354739933465054	+	.	gene_id "sraer114_gene_3540"; transcript_id "sraer114_gene_3540_tx_61"; exon_id "2_240529647_240529741_+"; exonnum "1"; txlen "1468";
2	sraer114_es	exon	240529647	240529741	0.0351584867683662	+	.	gene_id "sraer114_gene_3540"; transcript_id "sraer114_gene_3540_tx_62"; exon_id "2_240529647_240529741_+"; exonnum "1"; txlen "1332";
2	sraer114_es	exon	240529647	240529741	0.0351584867683662	+	.	gene_id "sraer114_gene_3540"; transcript_id "sraer114_gene_3540_tx_63"; exon_id "2_240529647_240529741_+"; exonnum "1"; txlen "1441";
2	sraer114_es	exon	240529647	240529741	0.0339031699294074	+	.	gene_id "sraer114_gene_3540"; transcript_id "sraer114_gene_3540_tx_64"; exon_id "2_240529647_240529741_+"; exonnum "1"; txlen "1763";
2	sraer114_es	exon	240529647	240529741	0.03329281872642	+	.	gene_id "sraer114_gene_3540"; transcript_id "sraer114_gene_3540_tx_65"; exon_id "2_240529647_240529741_+"; exonnum "1"; txlen "2727";
2	sraer114_es	exon	240529647	240529741	0.0329763688338879	+	.	gene_id "sraer114_gene_3540"; transcript_id "sraer114_gene_3540_tx_66"; exon_id "2_240529647_240529741_+"; exonnum "1"; txlen "2765";
2	sraer114_es	exon	240529647	240529741	0.0329763688338879	+	.	gene_id "sraer114_gene_3540"; transcript_id "sraer114_gene_3540_tx_67"; exon_id "2_240529647_240529741_+"; exonnum "1"; txlen "2656";
2	sraer114_es	exon	240529647	240529741	0.0321218498662285	+	.	gene_id "sraer114_gene_3540"; transcript_id "sraer114_gene_3540_tx_68"; exon_id "2_240529647_240529741_+"; exonnum "1"; txlen "762";
2	sraer114_es	exon	240529647	240529741	0.512135222586705	+	.	gene_id "sraer114_gene_3540"; transcript_id "sraer114_gene_3540_tx_7"; exon_id "2_240529647_240529741_+"; exonnum "1"; txlen "973";
2	sraer114_es	exon	240529647	240529741	0.0298071180388758	+	.	gene_id "sraer114_gene_3540"; transcript_id "sraer114_gene_3540_tx_71"; exon_id "2_240529647_240529741_+"; exonnum "1"; txlen "1683";
2	sraer114_es	exon	240529647	240529741	0.0298071180388758	+	.	gene_id "sraer114_gene_3540"; transcript_id "sraer114_gene_3540_tx_72"; exon_id "2_240529647_240529741_+"; exonnum "1"; txlen "1792";
2	sraer114_es	exon	240529647	240529741	0.0295656284138514	+	.	gene_id "sraer114_gene_3540"; transcript_id "sraer114_gene_3540_tx_73"; exon_id "2_240529647_240529741_+"; exonnum "1"; txlen "2767";
2	sraer114_es	exon	240529647	240529741	0.0292491785213192	+	.	gene_id "sraer114_gene_3540"; transcript_id "sraer114_gene_3540_tx_74"; exon_id "2_240529647_240529741_+"; exonnum "1"; txlen "2805";
2	sraer114_es	exon	240529647	240529741	0.474474489112851	+	.	gene_id "sraer114_gene_3540"; transcript_id "sraer114_gene_3540_tx_8"; exon_id "2_240529647_240529741_+"; exonnum "1"; txlen "1082";
2	sraer114_mid	exon	240534374	240534482	0.27119841884598	+	.	gene_id "sraer114_gene_3540"; transcript_id "sraer114_gene_3540_tx_11"; exon_id "2_240534374_240534482_+"; exonnum "2"; txlen "2330";
2	sraer114_mid	exon	240534374	240534482	0.268272309587928	+	.	gene_id "sraer114_gene_3540"; transcript_id "sraer114_gene_3540_tx_13"; exon_id "2_240534374_240534482_+"; exonnum "2"; txlen "1117";
2	sraer114_mid	exon	240534374	240534482	0.217470765706598	+	.	gene_id "sraer114_gene_3540"; transcript_id "sraer114_gene_3540_tx_15"; exon_id "2_240534374_240534482_+"; exonnum "2"; txlen "1030";
2	sraer114_mid	exon	240534374	240534482	0.177898349100307	+	.	gene_id "sraer114_gene_3540"; transcript_id "sraer114_gene_3540_tx_18"; exon_id "2_240534374_240534482_+"; exonnum "2"; txlen "2368";
2	sraer114_mid	exon	240534374	240534482	4.02958711776767	+	.	gene_id "sraer114_gene_3540"; transcript_id "sraer114_gene_3540_tx_2"; exon_id "2_240534374_240534482_+"; exonnum "2"; txlen "731";
2	sraer114_mid	exon	240534374	240534482	0.132621180302567	+	.	gene_id "sraer114_gene_3540"; transcript_id "sraer114_gene_3540_tx_22"; exon_id "2_240534374_240534482_+"; exonnum "2"; txlen "1521";
2	sraer114_mid	exon	240534374	240534482	0.113075915709886	+	.	gene_id "sraer114_gene_3540"; transcript_id "sraer114_gene_3540_tx_24"; exon_id "2_240534374_240534482_+"; exonnum "2"; txlen "2370";
2	sraer114_mid	exon	240534374	240534482	0.100977200531865	+	.	gene_id "sraer114_gene_3540"; transcript_id "sraer114_gene_3540_tx_25"; exon_id "2_240534374_240534482_+"; exonnum "2"; txlen "2408";
2	sraer114_mid	exon	240534374	240534482	0.0943334311253444	+	.	gene_id "sraer114_gene_3540"; transcript_id "sraer114_gene_3540_tx_29"; exon_id "2_240534374_240534482_+"; exonnum "2"; txlen "2681";
2	sraer114_mid	exon	240534374	240534482	0.094261027828874	+	.	gene_id "sraer114_gene_3540"; transcript_id "sraer114_gene_3540_tx_30"; exon_id "2_240534374_240534482_+"; exonnum "2"; txlen "2376";
2	sraer114_mid	exon	240534374	240534482	0.0804365610517703	+	.	gene_id "sraer114_gene_3540"; transcript_id "sraer114_gene_3540_tx_32"; exon_id "2_240534374_240534482_+"; exonnum "2"; txlen "1154";
2	sraer114_mid	exon	240534374	240534482	0.0695670480869277	+	.	gene_id "sraer114_gene_3540"; transcript_id "sraer114_gene_3540_tx_33"; exon_id "2_240534374_240534482_+"; exonnum "2"; txlen "2414";
2	sraer114_mid	exon	240534374	240534482	0.0647921638803658	+	.	gene_id "sraer114_gene_3540"; transcript_id "sraer114_gene_3540_tx_35"; exon_id "2_240534374_240534482_+"; exonnum "2"; txlen "2454";
2	sraer114_mid	exon	240534374	240534482	0.0606279090831123	+	.	gene_id "sraer114_gene_3540"; transcript_id "sraer114_gene_3540_tx_38"; exon_id "2_240534374_240534482_+"; exonnum "2"; txlen "2416";
2	sraer114_mid	exon	240534374	240534482	0.0585994149397035	+	.	gene_id "sraer114_gene_3540"; transcript_id "sraer114_gene_3540_tx_39"; exon_id "2_240534374_240534482_+"; exonnum "2"; txlen "520";
2	sraer114_mid	exon	240534374	240534482	0.964273824328754	+	.	gene_id "sraer114_gene_3540"; transcript_id "sraer114_gene_3540_tx_4"; exon_id "2_240534374_240534482_+"; exonnum "2"; txlen "625";
2	sraer114_mid	exon	240534374	240534482	0.0541478806804917	+	.	gene_id "sraer114_gene_3540"; transcript_id "sraer114_gene_3540_tx_41"; exon_id "2_240534374_240534482_+"; exonnum "2"; txlen "2719";
2	sraer114_mid	exon	240534374	240534482	0.0533615522210553	+	.	gene_id "sraer114_gene_3540"; transcript_id "sraer114_gene_3540_tx_43"; exon_id "2_240534374_240534482_+"; exonnum "1"; txlen "1134";
2	sraer114_mid	exon	240534374	240534482	0.0527469218494843	+	.	gene_id "sraer114_gene_3540"; transcript_id "sraer114_gene_3540_tx_45"; exon_id "2_240534374_240534482_+"; exonnum "2"; txlen "2721";
2	sraer114_mid	exon	240534374	240534482	0.0516122234415891	+	.	gene_id "sraer114_gene_3540"; transcript_id "sraer114_gene_3540_tx_46"; exon_id "2_240534374_240534482_+"; exonnum "2"; txlen "2156";
2	sraer114_mid	exon	240534374	240534482	0.0506993653670591	+	.	gene_id "sraer114_gene_3540"; transcript_id "sraer114_gene_3540_tx_48"; exon_id "2_240534374_240534482_+"; exonnum "2"; txlen "1381";
2	sraer114_mid	exon	240534374	240534482	0.0471060181883967	+	.	gene_id "sraer114_gene_3540"; transcript_id "sraer114_gene_3540_tx_52"; exon_id "2_240534374_240534482_+"; exonnum "2"; txlen "2759";
2	sraer114_mid	exon	240534374	240534482	0.041070208122116	+	.	gene_id "sraer114_gene_3540"; transcript_id "sraer114_gene_3540_tx_54"; exon_id "2_240534374_240534482_+"; exonnum "1"; txlen "838";
2	sraer114_mid	exon	240534374	240534482	0.04088798088775	+	.	gene_id "sraer114_gene_3540"; transcript_id "sraer114_gene_3540_tx_55"; exon_id "2_240534374_240534482_+"; exonnum "2"; txlen "819";
2	sraer114_mid	exon	240534374	240534482	0.04088798088775	+	.	gene_id "sraer114_gene_3540"; transcript_id "sraer114_gene_3540_tx_56"; exon_id "2_240534374_240534482_+"; exonnum "2"; txlen "906";
2	sraer114_mid	exon	240534374	240534482	0.0380169209681975	+	.	gene_id "sraer114_gene_3540"; transcript_id "sraer114_gene_3540_tx_59"; exon_id "2_240534374_240534482_+"; exonnum "1"; txlen "1485";
2	sraer114_mid	exon	240534374	240534482	0.0354739933465054	+	.	gene_id "sraer114_gene_3540"; transcript_id "sraer114_gene_3540_tx_61"; exon_id "2_240534374_240534482_+"; exonnum "2"; txlen "1468";
2	sraer114_mid	exon	240534374	240534482	0.0351584867683662	+	.	gene_id "sraer114_gene_3540"; transcript_id "sraer114_gene_3540_tx_63"; exon_id "2_240534374_240534482_+"; exonnum "2"; txlen "1441";
2	sraer114_mid	exon	240534374	240534482	0.03329281872642	+	.	gene_id "sraer114_gene_3540"; transcript_id "sraer114_gene_3540_tx_65"; exon_id "2_240534374_240534482_+"; exonnum "2"; txlen "2727";
2	sraer114_mid	exon	240534374	240534482	0.0329763688338879	+	.	gene_id "sraer114_gene_3540"; transcript_id "sraer114_gene_3540_tx_66"; exon_id "2_240534374_240534482_+"; exonnum "2"; txlen "2765";
2	sraer114_mid	exon	240534374	240534482	0.0298071180388758	+	.	gene_id "sraer114_gene_3540"; transcript_id "sraer114_gene_3540_tx_72"; exon_id "2_240534374_240534482_+"; exonnum "2"; txlen "1792";
2	sraer114_mid	exon	240534374	240534482	0.0295656284138514	+	.	gene_id "sraer114_gene_3540"; transcript_id "sraer114_gene_3540_tx_73"; exon_id "2_240534374_240534482_+"; exonnum "2"; txlen "2767";
2	sraer114_mid	exon	240534374	240534482	0.0292491785213192	+	.	gene_id "sraer114_gene_3540"; transcript_id "sraer114_gene_3540_tx_74"; exon_id "2_240534374_240534482_+"; exonnum "2"; txlen "2805";
2	sraer114_mid	exon	240534374	240534482	0.474474489112851	+	.	gene_id "sraer114_gene_3540"; transcript_id "sraer114_gene_3540_tx_8"; exon_id "2_240534374_240534482_+"; exonnum "2"; txlen "1082";
2	sraer114_mid	exon	240540746	240540956	6.87855988758563	+	.	gene_id "sraer114_gene_3540"; transcript_id "sraer114_gene_3540_tx_1"; exon_id "2_240540746_240540956_+"; exonnum "2"; txlen "622";
2	sraer114_mid	exon	240540746	240540956	0.27119841884598	+	.	gene_id "sraer114_gene_3540"; transcript_id "sraer114_gene_3540_tx_10"; exon_id "2_240540746_240540956_+"; exonnum "2"; txlen "2221";
2	sraer114_mid	exon	240540746	240540956	0.27119841884598	+	.	gene_id "sraer114_gene_3540"; transcript_id "sraer114_gene_3540_tx_11"; exon_id "2_240540746_240540956_+"; exonnum "3"; txlen "2330";
2	sraer114_mid	exon	240540746	240540956	0.268272309587928	+	.	gene_id "sraer114_gene_3540"; transcript_id "sraer114_gene_3540_tx_12"; exon_id "2_240540746_240540956_+"; exonnum "2"; txlen "1008";
2	sraer114_mid	exon	240540746	240540956	0.268272309587928	+	.	gene_id "sraer114_gene_3540"; transcript_id "sraer114_gene_3540_tx_13"; exon_id "2_240540746_240540956_+"; exonnum "3"; txlen "1117";
2	sraer114_mid	exon	240540746	240540956	0.217470765706598	+	.	gene_id "sraer114_gene_3540"; transcript_id "sraer114_gene_3540_tx_14"; exon_id "2_240540746_240540956_+"; exonnum "2"; txlen "921";
2	sraer114_mid	exon	240540746	240540956	0.217470765706598	+	.	gene_id "sraer114_gene_3540"; transcript_id "sraer114_gene_3540_tx_15"; exon_id "2_240540746_240540956_+"; exonnum "3"; txlen "1030";
2	sraer114_mid	exon	240540746	240540956	0.177898349100307	+	.	gene_id "sraer114_gene_3540"; transcript_id "sraer114_gene_3540_tx_17"; exon_id "2_240540746_240540956_+"; exonnum "2"; txlen "2259";
2	sraer114_mid	exon	240540746	240540956	0.177898349100307	+	.	gene_id "sraer114_gene_3540"; transcript_id "sraer114_gene_3540_tx_18"; exon_id "2_240540746_240540956_+"; exonnum "3"; txlen "2368";
2	sraer114_mid	exon	240540746	240540956	4.02958711776767	+	.	gene_id "sraer114_gene_3540"; transcript_id "sraer114_gene_3540_tx_2"; exon_id "2_240540746_240540956_+"; exonnum "3"; txlen "731";
2	sraer114_mid	exon	240540746	240540956	0.136189633987294	+	.	gene_id "sraer114_gene_3540"; transcript_id "sraer114_gene_3540_tx_20"; exon_id "2_240540746_240540956_+"; exonnum "2"; txlen "754";
2	sraer114_mid	exon	240540746	240540956	0.132621180302567	+	.	gene_id "sraer114_gene_3540"; transcript_id "sraer114_gene_3540_tx_21"; exon_id "2_240540746_240540956_+"; exonnum "2"; txlen "1412";
2	sraer114_mid	exon	240540746	240540956	0.132621180302567	+	.	gene_id "sraer114_gene_3540"; transcript_id "sraer114_gene_3540_tx_22"; exon_id "2_240540746_240540956_+"; exonnum "3"; txlen "1521";
2	sraer114_mid	exon	240540746	240540956	0.113075915709886	+	.	gene_id "sraer114_gene_3540"; transcript_id "sraer114_gene_3540_tx_23"; exon_id "2_240540746_240540956_+"; exonnum "2"; txlen "2261";
2	sraer114_mid	exon	240540746	240540956	0.113075915709886	+	.	gene_id "sraer114_gene_3540"; transcript_id "sraer114_gene_3540_tx_24"; exon_id "2_240540746_240540956_+"; exonnum "3"; txlen "2370";
2	sraer114_mid	exon	240540746	240540956	0.100977200531865	+	.	gene_id "sraer114_gene_3540"; transcript_id "sraer114_gene_3540_tx_25"; exon_id "2_240540746_240540956_+"; exonnum "3"; txlen "2408";
2	sraer114_mid	exon	240540746	240540956	0.100977200531865	+	.	gene_id "sraer114_gene_3540"; transcript_id "sraer114_gene_3540_tx_26"; exon_id "2_240540746_240540956_+"; exonnum "2"; txlen "2299";
2	sraer114_mid	exon	240540746	240540956	0.0957999985884347	+	.	gene_id "sraer114_gene_3540"; transcript_id "sraer114_gene_3540_tx_27"; exon_id "2_240540746_240540956_+"; exonnum "2"; txlen "2267";
2	sraer114_mid	exon	240540746	240540956	0.0943334311253444	+	.	gene_id "sraer114_gene_3540"; transcript_id "sraer114_gene_3540_tx_28"; exon_id "2_240540746_240540956_+"; exonnum "2"; txlen "2572";
2	sraer114_mid	exon	240540746	240540956	0.0943334311253444	+	.	gene_id "sraer114_gene_3540"; transcript_id "sraer114_gene_3540_tx_29"; exon_id "2_240540746_240540956_+"; exonnum "3"; txlen "2681";
2	sraer114_mid	exon	240540746	240540956	1.21429478623821	+	.	gene_id "sraer114_gene_3540"; transcript_id "sraer114_gene_3540_tx_3"; exon_id "2_240540746_240540956_+"; exonnum "2"; txlen "516";
2	sraer114_mid	exon	240540746	240540956	0.094261027828874	+	.	gene_id "sraer114_gene_3540"; transcript_id "sraer114_gene_3540_tx_30"; exon_id "2_240540746_240540956_+"; exonnum "3"; txlen "2376";
2	sraer114_mid	exon	240540746	240540956	0.0804365610517703	+	.	gene_id "sraer114_gene_3540"; transcript_id "sraer114_gene_3540_tx_31"; exon_id "2_240540746_240540956_+"; exonnum "2"; txlen "1045";
2	sraer114_mid	exon	240540746	240540956	0.0804365610517703	+	.	gene_id "sraer114_gene_3540"; transcript_id "sraer114_gene_3540_tx_32"; exon_id "2_240540746_240540956_+"; exonnum "3"; txlen "1154";
2	sraer114_mid	exon	240540746	240540956	0.0695670480869277	+	.	gene_id "sraer114_gene_3540"; transcript_id "sraer114_gene_3540_tx_33"; exon_id "2_240540746_240540956_+"; exonnum "3"; txlen "2414";
2	sraer114_mid	exon	240540746	240540956	0.0695670480869277	+	.	gene_id "sraer114_gene_3540"; transcript_id "sraer114_gene_3540_tx_34"; exon_id "2_240540746_240540956_+"; exonnum "2"; txlen "2305";
2	sraer114_mid	exon	240540746	240540956	0.0647921638803658	+	.	gene_id "sraer114_gene_3540"; transcript_id "sraer114_gene_3540_tx_35"; exon_id "2_240540746_240540956_+"; exonnum "3"; txlen "2454";
2	sraer114_mid	exon	240540746	240540956	0.0647921638803658	+	.	gene_id "sraer114_gene_3540"; transcript_id "sraer114_gene_3540_tx_36"; exon_id "2_240540746_240540956_+"; exonnum "2"; txlen "2345";
2	sraer114_mid	exon	240540746	240540956	0.0606279090831123	+	.	gene_id "sraer114_gene_3540"; transcript_id "sraer114_gene_3540_tx_37"; exon_id "2_240540746_240540956_+"; exonnum "2"; txlen "2307";
2	sraer114_mid	exon	240540746	240540956	0.0606279090831123	+	.	gene_id "sraer114_gene_3540"; transcript_id "sraer114_gene_3540_tx_38"; exon_id "2_240540746_240540956_+"; exonnum "3"; txlen "2416";
2	sraer114_mid	exon	240540746	240540956	0.964273824328754	+	.	gene_id "sraer114_gene_3540"; transcript_id "sraer114_gene_3540_tx_4"; exon_id "2_240540746_240540956_+"; exonnum "3"; txlen "625";
2	sraer114_mid	exon	240540746	240540956	0.0546695599247552	+	.	gene_id "sraer114_gene_3540"; transcript_id "sraer114_gene_3540_tx_40"; exon_id "2_240540746_240540956_+"; exonnum "2"; txlen "2047";
2	sraer114_mid	exon	240540746	240540956	0.0541478806804917	+	.	gene_id "sraer114_gene_3540"; transcript_id "sraer114_gene_3540_tx_41"; exon_id "2_240540746_240540956_+"; exonnum "3"; txlen "2719";
2	sraer114_mid	exon	240540746	240540956	0.0541478806804917	+	.	gene_id "sraer114_gene_3540"; transcript_id "sraer114_gene_3540_tx_42"; exon_id "2_240540746_240540956_+"; exonnum "2"; txlen "2610";
2	sraer114_mid	exon	240540746	240540956	0.0533615522210553	+	.	gene_id "sraer114_gene_3540"; transcript_id "sraer114_gene_3540_tx_43"; exon_id "2_240540746_240540956_+"; exonnum "2"; txlen "1134";
2	sraer114_mid	exon	240540746	240540956	0.0527469218494843	+	.	gene_id "sraer114_gene_3540"; transcript_id "sraer114_gene_3540_tx_44"; exon_id "2_240540746_240540956_+"; exonnum "2"; txlen "2612";
2	sraer114_mid	exon	240540746	240540956	0.0527469218494843	+	.	gene_id "sraer114_gene_3540"; transcript_id "sraer114_gene_3540_tx_45"; exon_id "2_240540746_240540956_+"; exonnum "3"; txlen "2721";
2	sraer114_mid	exon	240540746	240540956	0.0516122234415891	+	.	gene_id "sraer114_gene_3540"; transcript_id "sraer114_gene_3540_tx_46"; exon_id "2_240540746_240540956_+"; exonnum "3"; txlen "2156";
2	sraer114_mid	exon	240540746	240540956	0.0506993653670591	+	.	gene_id "sraer114_gene_3540"; transcript_id "sraer114_gene_3540_tx_47"; exon_id "2_240540746_240540956_+"; exonnum "2"; txlen "1272";
2	sraer114_mid	exon	240540746	240540956	0.0506993653670591	+	.	gene_id "sraer114_gene_3540"; transcript_id "sraer114_gene_3540_tx_48"; exon_id "2_240540746_240540956_+"; exonnum "3"; txlen "1381";
2	sraer114_mid	exon	240540746	240540956	0.0471060181883967	+	.	gene_id "sraer114_gene_3540"; transcript_id "sraer114_gene_3540_tx_52"; exon_id "2_240540746_240540956_+"; exonnum "3"; txlen "2759";
2	sraer114_mid	exon	240540746	240540956	0.0471060181883967	+	.	gene_id "sraer114_gene_3540"; transcript_id "sraer114_gene_3540_tx_53"; exon_id "2_240540746_240540956_+"; exonnum "2"; txlen "2650";
2	sraer114_mid	exon	240540746	240540956	0.0403893157079279	+	.	gene_id "sraer114_gene_3540"; transcript_id "sraer114_gene_3540_tx_58"; exon_id "2_240540746_240540956_+"; exonnum "2"; txlen "2618";
2	sraer114_mid	exon	240540746	240540956	0.0380169209681975	+	.	gene_id "sraer114_gene_3540"; transcript_id "sraer114_gene_3540_tx_59"; exon_id "2_240540746_240540956_+"; exonnum "2"; txlen "1485";
2	sraer114_mid	exon	240540746	240540956	0.037772939986291	+	.	gene_id "sraer114_gene_3540"; transcript_id "sraer114_gene_3540_tx_60"; exon_id "2_240540746_240540956_+"; exonnum "2"; txlen "1359";
2	sraer114_mid	exon	240540746	240540956	0.0354739933465054	+	.	gene_id "sraer114_gene_3540"; transcript_id "sraer114_gene_3540_tx_61"; exon_id "2_240540746_240540956_+"; exonnum "3"; txlen "1468";
2	sraer114_mid	exon	240540746	240540956	0.0351584867683662	+	.	gene_id "sraer114_gene_3540"; transcript_id "sraer114_gene_3540_tx_62"; exon_id "2_240540746_240540956_+"; exonnum "2"; txlen "1332";
2	sraer114_mid	exon	240540746	240540956	0.0351584867683662	+	.	gene_id "sraer114_gene_3540"; transcript_id "sraer114_gene_3540_tx_63"; exon_id "2_240540746_240540956_+"; exonnum "3"; txlen "1441";
2	sraer114_mid	exon	240540746	240540956	0.0339031699294074	+	.	gene_id "sraer114_gene_3540"; transcript_id "sraer114_gene_3540_tx_64"; exon_id "2_240540746_240540956_+"; exonnum "2"; txlen "1763";
2	sraer114_mid	exon	240540746	240540956	0.03329281872642	+	.	gene_id "sraer114_gene_3540"; transcript_id "sraer114_gene_3540_tx_65"; exon_id "2_240540746_240540956_+"; exonnum "3"; txlen "2727";
2	sraer114_mid	exon	240540746	240540956	0.0329763688338879	+	.	gene_id "sraer114_gene_3540"; transcript_id "sraer114_gene_3540_tx_66"; exon_id "2_240540746_240540956_+"; exonnum "3"; txlen "2765";
2	sraer114_mid	exon	240540746	240540956	0.0329763688338879	+	.	gene_id "sraer114_gene_3540"; transcript_id "sraer114_gene_3540_tx_67"; exon_id "2_240540746_240540956_+"; exonnum "2"; txlen "2656";
2	sraer114_mid	exon	240540746	240540956	0.512135222586705	+	.	gene_id "sraer114_gene_3540"; transcript_id "sraer114_gene_3540_tx_7"; exon_id "2_240540746_240540956_+"; exonnum "2"; txlen "973";
2	sraer114_mid	exon	240540746	240540956	0.0298071180388758	+	.	gene_id "sraer114_gene_3540"; transcript_id "sraer114_gene_3540_tx_71"; exon_id "2_240540746_240540956_+"; exonnum "2"; txlen "1683";
2	sraer114_mid	exon	240540746	240540956	0.0298071180388758	+	.	gene_id "sraer114_gene_3540"; transcript_id "sraer114_gene_3540_tx_72"; exon_id "2_240540746_240540956_+"; exonnum "3"; txlen "1792";
2	sraer114_mid	exon	240540746	240540956	0.0295656284138514	+	.	gene_id "sraer114_gene_3540"; transcript_id "sraer114_gene_3540_tx_73"; exon_id "2_240540746_240540956_+"; exonnum "3"; txlen "2767";
2	sraer114_mid	exon	240540746	240540956	0.0292491785213192	+	.	gene_id "sraer114_gene_3540"; transcript_id "sraer114_gene_3540_tx_74"; exon_id "2_240540746_240540956_+"; exonnum "3"; txlen "2805";
2	sraer114_mid	exon	240540746	240540956	0.474474489112851	+	.	gene_id "sraer114_gene_3540"; transcript_id "sraer114_gene_3540_tx_8"; exon_id "2_240540746_240540956_+"; exonnum "3"; txlen "1082";
2	sraer114_mid	exon	240544254	240544335	6.87855988758563	+	.	gene_id "sraer114_gene_3540"; transcript_id "sraer114_gene_3540_tx_1"; exon_id "2_240544254_240544335_+"; exonnum "3"; txlen "622";
2	sraer114_mid	exon	240544254	240544335	0.27119841884598	+	.	gene_id "sraer114_gene_3540"; transcript_id "sraer114_gene_3540_tx_10"; exon_id "2_240544254_240544335_+"; exonnum "3"; txlen "2221";
2	sraer114_mid	exon	240544254	240544335	0.27119841884598	+	.	gene_id "sraer114_gene_3540"; transcript_id "sraer114_gene_3540_tx_11"; exon_id "2_240544254_240544335_+"; exonnum "4"; txlen "2330";
2	sraer114_mid	exon	240544254	240544335	0.268272309587928	+	.	gene_id "sraer114_gene_3540"; transcript_id "sraer114_gene_3540_tx_12"; exon_id "2_240544254_240544335_+"; exonnum "3"; txlen "1008";
2	sraer114_mid	exon	240544254	240544335	0.268272309587928	+	.	gene_id "sraer114_gene_3540"; transcript_id "sraer114_gene_3540_tx_13"; exon_id "2_240544254_240544335_+"; exonnum "4"; txlen "1117";
2	sraer114_mid	exon	240544254	240544335	0.217470765706598	+	.	gene_id "sraer114_gene_3540"; transcript_id "sraer114_gene_3540_tx_14"; exon_id "2_240544254_240544335_+"; exonnum "3"; txlen "921";
2	sraer114_mid	exon	240544254	240544335	0.217470765706598	+	.	gene_id "sraer114_gene_3540"; transcript_id "sraer114_gene_3540_tx_15"; exon_id "2_240544254_240544335_+"; exonnum "4"; txlen "1030";
2	sraer114_mid	exon	240544254	240544335	0.177898349100307	+	.	gene_id "sraer114_gene_3540"; transcript_id "sraer114_gene_3540_tx_17"; exon_id "2_240544254_240544335_+"; exonnum "3"; txlen "2259";
2	sraer114_mid	exon	240544254	240544335	0.177898349100307	+	.	gene_id "sraer114_gene_3540"; transcript_id "sraer114_gene_3540_tx_18"; exon_id "2_240544254_240544335_+"; exonnum "4"; txlen "2368";
2	sraer114_mid	exon	240544254	240544335	4.02958711776767	+	.	gene_id "sraer114_gene_3540"; transcript_id "sraer114_gene_3540_tx_2"; exon_id "2_240544254_240544335_+"; exonnum "4"; txlen "731";
2	sraer114_mid	exon	240544254	240544335	0.136189633987294	+	.	gene_id "sraer114_gene_3540"; transcript_id "sraer114_gene_3540_tx_20"; exon_id "2_240544254_240544335_+"; exonnum "3"; txlen "754";
2	sraer114_mid	exon	240544254	240544335	0.132621180302567	+	.	gene_id "sraer114_gene_3540"; transcript_id "sraer114_gene_3540_tx_21"; exon_id "2_240544254_240544335_+"; exonnum "3"; txlen "1412";
2	sraer114_mid	exon	240544254	240544335	0.132621180302567	+	.	gene_id "sraer114_gene_3540"; transcript_id "sraer114_gene_3540_tx_22"; exon_id "2_240544254_240544335_+"; exonnum "4"; txlen "1521";
2	sraer114_mid	exon	240544254	240544335	0.113075915709886	+	.	gene_id "sraer114_gene_3540"; transcript_id "sraer114_gene_3540_tx_23"; exon_id "2_240544254_240544335_+"; exonnum "3"; txlen "2261";
2	sraer114_mid	exon	240544254	240544335	0.113075915709886	+	.	gene_id "sraer114_gene_3540"; transcript_id "sraer114_gene_3540_tx_24"; exon_id "2_240544254_240544335_+"; exonnum "4"; txlen "2370";
2	sraer114_mid	exon	240544254	240544335	0.100977200531865	+	.	gene_id "sraer114_gene_3540"; transcript_id "sraer114_gene_3540_tx_25"; exon_id "2_240544254_240544335_+"; exonnum "4"; txlen "2408";
2	sraer114_mid	exon	240544254	240544335	0.100977200531865	+	.	gene_id "sraer114_gene_3540"; transcript_id "sraer114_gene_3540_tx_26"; exon_id "2_240544254_240544335_+"; exonnum "3"; txlen "2299";
2	sraer114_mid	exon	240544254	240544335	0.0957999985884347	+	.	gene_id "sraer114_gene_3540"; transcript_id "sraer114_gene_3540_tx_27"; exon_id "2_240544254_240544335_+"; exonnum "3"; txlen "2267";
2	sraer114_mid	exon	240544254	240544335	0.0943334311253444	+	.	gene_id "sraer114_gene_3540"; transcript_id "sraer114_gene_3540_tx_28"; exon_id "2_240544254_240544335_+"; exonnum "3"; txlen "2572";
2	sraer114_mid	exon	240544254	240544335	0.0943334311253444	+	.	gene_id "sraer114_gene_3540"; transcript_id "sraer114_gene_3540_tx_29"; exon_id "2_240544254_240544335_+"; exonnum "4"; txlen "2681";
2	sraer114_mid	exon	240544254	240544335	1.21429478623821	+	.	gene_id "sraer114_gene_3540"; transcript_id "sraer114_gene_3540_tx_3"; exon_id "2_240544254_240544335_+"; exonnum "3"; txlen "516";
2	sraer114_mid	exon	240544254	240544335	0.094261027828874	+	.	gene_id "sraer114_gene_3540"; transcript_id "sraer114_gene_3540_tx_30"; exon_id "2_240544254_240544335_+"; exonnum "4"; txlen "2376";
2	sraer114_mid	exon	240544254	240544335	0.0804365610517703	+	.	gene_id "sraer114_gene_3540"; transcript_id "sraer114_gene_3540_tx_31"; exon_id "2_240544254_240544335_+"; exonnum "3"; txlen "1045";
2	sraer114_mid	exon	240544254	240544335	0.0804365610517703	+	.	gene_id "sraer114_gene_3540"; transcript_id "sraer114_gene_3540_tx_32"; exon_id "2_240544254_240544335_+"; exonnum "4"; txlen "1154";
2	sraer114_mid	exon	240544254	240544335	0.0695670480869277	+	.	gene_id "sraer114_gene_3540"; transcript_id "sraer114_gene_3540_tx_33"; exon_id "2_240544254_240544335_+"; exonnum "4"; txlen "2414";
2	sraer114_mid	exon	240544254	240544335	0.0695670480869277	+	.	gene_id "sraer114_gene_3540"; transcript_id "sraer114_gene_3540_tx_34"; exon_id "2_240544254_240544335_+"; exonnum "3"; txlen "2305";
2	sraer114_mid	exon	240544254	240544335	0.0647921638803658	+	.	gene_id "sraer114_gene_3540"; transcript_id "sraer114_gene_3540_tx_35"; exon_id "2_240544254_240544335_+"; exonnum "4"; txlen "2454";
2	sraer114_mid	exon	240544254	240544335	0.0647921638803658	+	.	gene_id "sraer114_gene_3540"; transcript_id "sraer114_gene_3540_tx_36"; exon_id "2_240544254_240544335_+"; exonnum "3"; txlen "2345";
2	sraer114_mid	exon	240544254	240544335	0.0606279090831123	+	.	gene_id "sraer114_gene_3540"; transcript_id "sraer114_gene_3540_tx_37"; exon_id "2_240544254_240544335_+"; exonnum "3"; txlen "2307";
2	sraer114_mid	exon	240544254	240544335	0.0606279090831123	+	.	gene_id "sraer114_gene_3540"; transcript_id "sraer114_gene_3540_tx_38"; exon_id "2_240544254_240544335_+"; exonnum "4"; txlen "2416";
2	sraer114_mid	exon	240544254	240544335	0.0585994149397035	+	.	gene_id "sraer114_gene_3540"; transcript_id "sraer114_gene_3540_tx_39"; exon_id "2_240544254_240544335_+"; exonnum "3"; txlen "520";
2	sraer114_mid	exon	240544254	240544335	0.964273824328754	+	.	gene_id "sraer114_gene_3540"; transcript_id "sraer114_gene_3540_tx_4"; exon_id "2_240544254_240544335_+"; exonnum "4"; txlen "625";
2	sraer114_mid	exon	240544254	240544335	0.0546695599247552	+	.	gene_id "sraer114_gene_3540"; transcript_id "sraer114_gene_3540_tx_40"; exon_id "2_240544254_240544335_+"; exonnum "3"; txlen "2047";
2	sraer114_mid	exon	240544254	240544335	0.0541478806804917	+	.	gene_id "sraer114_gene_3540"; transcript_id "sraer114_gene_3540_tx_41"; exon_id "2_240544254_240544335_+"; exonnum "4"; txlen "2719";
2	sraer114_mid	exon	240544254	240544335	0.0541478806804917	+	.	gene_id "sraer114_gene_3540"; transcript_id "sraer114_gene_3540_tx_42"; exon_id "2_240544254_240544335_+"; exonnum "3"; txlen "2610";
2	sraer114_mid	exon	240544254	240544335	0.0533615522210553	+	.	gene_id "sraer114_gene_3540"; transcript_id "sraer114_gene_3540_tx_43"; exon_id "2_240544254_240544335_+"; exonnum "3"; txlen "1134";
2	sraer114_mid	exon	240544254	240544335	0.0527469218494843	+	.	gene_id "sraer114_gene_3540"; transcript_id "sraer114_gene_3540_tx_44"; exon_id "2_240544254_240544335_+"; exonnum "3"; txlen "2612";
2	sraer114_mid	exon	240544254	240544335	0.0527469218494843	+	.	gene_id "sraer114_gene_3540"; transcript_id "sraer114_gene_3540_tx_45"; exon_id "2_240544254_240544335_+"; exonnum "4"; txlen "2721";
2	sraer114_mid	exon	240544254	240544335	0.0516122234415891	+	.	gene_id "sraer114_gene_3540"; transcript_id "sraer114_gene_3540_tx_46"; exon_id "2_240544254_240544335_+"; exonnum "4"; txlen "2156";
2	sraer114_mid	exon	240544254	240544335	0.0506993653670591	+	.	gene_id "sraer114_gene_3540"; transcript_id "sraer114_gene_3540_tx_47"; exon_id "2_240544254_240544335_+"; exonnum "3"; txlen "1272";
2	sraer114_mid	exon	240544254	240544335	0.0506993653670591	+	.	gene_id "sraer114_gene_3540"; transcript_id "sraer114_gene_3540_tx_48"; exon_id "2_240544254_240544335_+"; exonnum "4"; txlen "1381";
2	sraer114_mid	exon	240544254	240544335	0.0471060181883967	+	.	gene_id "sraer114_gene_3540"; transcript_id "sraer114_gene_3540_tx_52"; exon_id "2_240544254_240544335_+"; exonnum "4"; txlen "2759";
2	sraer114_mid	exon	240544254	240544335	0.0471060181883967	+	.	gene_id "sraer114_gene_3540"; transcript_id "sraer114_gene_3540_tx_53"; exon_id "2_240544254_240544335_+"; exonnum "3"; txlen "2650";
2	sraer114_mid	exon	240544254	240544335	0.041070208122116	+	.	gene_id "sraer114_gene_3540"; transcript_id "sraer114_gene_3540_tx_54"; exon_id "2_240544254_240544335_+"; exonnum "2"; txlen "838";
2	sraer114_mid	exon	240544254	240544335	0.04088798088775	+	.	gene_id "sraer114_gene_3540"; transcript_id "sraer114_gene_3540_tx_55"; exon_id "2_240544254_240544335_+"; exonnum "3"; txlen "819";
2	sraer114_mid	exon	240544254	240544335	0.04088798088775	+	.	gene_id "sraer114_gene_3540"; transcript_id "sraer114_gene_3540_tx_56"; exon_id "2_240544254_240544335_+"; exonnum "3"; txlen "906";
2	sraer114_mid	exon	240544254	240544335	0.0403893157079279	+	.	gene_id "sraer114_gene_3540"; transcript_id "sraer114_gene_3540_tx_58"; exon_id "2_240544254_240544335_+"; exonnum "3"; txlen "2618";
2	sraer114_mid	exon	240544254	240544335	0.0380169209681975	+	.	gene_id "sraer114_gene_3540"; transcript_id "sraer114_gene_3540_tx_59"; exon_id "2_240544254_240544335_+"; exonnum "3"; txlen "1485";
2	sraer114_mid	exon	240544254	240544335	0.037772939986291	+	.	gene_id "sraer114_gene_3540"; transcript_id "sraer114_gene_3540_tx_60"; exon_id "2_240544254_240544335_+"; exonnum "3"; txlen "1359";
2	sraer114_mid	exon	240544254	240544335	0.0354739933465054	+	.	gene_id "sraer114_gene_3540"; transcript_id "sraer114_gene_3540_tx_61"; exon_id "2_240544254_240544335_+"; exonnum "4"; txlen "1468";
2	sraer114_mid	exon	240544254	240544335	0.0351584867683662	+	.	gene_id "sraer114_gene_3540"; transcript_id "sraer114_gene_3540_tx_62"; exon_id "2_240544254_240544335_+"; exonnum "3"; txlen "1332";
2	sraer114_mid	exon	240544254	240544335	0.0351584867683662	+	.	gene_id "sraer114_gene_3540"; transcript_id "sraer114_gene_3540_tx_63"; exon_id "2_240544254_240544335_+"; exonnum "4"; txlen "1441";
2	sraer114_mid	exon	240544254	240544335	0.0339031699294074	+	.	gene_id "sraer114_gene_3540"; transcript_id "sraer114_gene_3540_tx_64"; exon_id "2_240544254_240544335_+"; exonnum "3"; txlen "1763";
2	sraer114_mid	exon	240544254	240544335	0.03329281872642	+	.	gene_id "sraer114_gene_3540"; transcript_id "sraer114_gene_3540_tx_65"; exon_id "2_240544254_240544335_+"; exonnum "4"; txlen "2727";
2	sraer114_mid	exon	240544254	240544335	0.0329763688338879	+	.	gene_id "sraer114_gene_3540"; transcript_id "sraer114_gene_3540_tx_66"; exon_id "2_240544254_240544335_+"; exonnum "4"; txlen "2765";
2	sraer114_mid	exon	240544254	240544335	0.0329763688338879	+	.	gene_id "sraer114_gene_3540"; transcript_id "sraer114_gene_3540_tx_67"; exon_id "2_240544254_240544335_+"; exonnum "3"; txlen "2656";
2	sraer114_mid	exon	240544254	240544335	0.0321218498662285	+	.	gene_id "sraer114_gene_3540"; transcript_id "sraer114_gene_3540_tx_68"; exon_id "2_240544254_240544335_+"; exonnum "2"; txlen "762";
2	sraer114_mid	exon	240544254	240544335	0.512135222586705	+	.	gene_id "sraer114_gene_3540"; transcript_id "sraer114_gene_3540_tx_7"; exon_id "2_240544254_240544335_+"; exonnum "3"; txlen "973";
2	sraer114_mid	exon	240544254	240544335	0.0298071180388758	+	.	gene_id "sraer114_gene_3540"; transcript_id "sraer114_gene_3540_tx_71"; exon_id "2_240544254_240544335_+"; exonnum "3"; txlen "1683";
2	sraer114_mid	exon	240544254	240544335	0.0298071180388758	+	.	gene_id "sraer114_gene_3540"; transcript_id "sraer114_gene_3540_tx_72"; exon_id "2_240544254_240544335_+"; exonnum "4"; txlen "1792";
2	sraer114_mid	exon	240544254	240544335	0.0295656284138514	+	.	gene_id "sraer114_gene_3540"; transcript_id "sraer114_gene_3540_tx_73"; exon_id "2_240544254_240544335_+"; exonnum "4"; txlen "2767";
2	sraer114_mid	exon	240544254	240544335	0.0292491785213192	+	.	gene_id "sraer114_gene_3540"; transcript_id "sraer114_gene_3540_tx_74"; exon_id "2_240544254_240544335_+"; exonnum "4"; txlen "2805";
2	sraer114_mid	exon	240544254	240544335	0.474474489112851	+	.	gene_id "sraer114_gene_3540"; transcript_id "sraer114_gene_3540_tx_8"; exon_id "2_240544254_240544335_+"; exonnum "4"; txlen "1082";
2	sraer114_ss	exon	240544502	240544629	1.21429478623821	+	.	gene_id "sraer114_gene_3540"; transcript_id "sraer114_gene_3540_tx_3"; exon_id "2_240544502_240544629_+"; exonnum "4"; txlen "516";
2	sraer114_ss	exon	240544502	240544629	0.964273824328754	+	.	gene_id "sraer114_gene_3540"; transcript_id "sraer114_gene_3540_tx_4"; exon_id "2_240544502_240544629_+"; exonnum "5"; txlen "625";
2	sraer114_es	exon	240545274	240545459	0.0309574046028786	+	.	gene_id "sraer114_gene_3540"; transcript_id "sraer114_gene_3540_tx_70"; exon_id "2_240545274_240545459_+"; exonnum "1"; txlen "659";
2	sraer114_es	exon	240546111	240546180	0.0481026840173932	+	.	gene_id "sraer114_gene_3540"; transcript_id "sraer114_gene_3540_tx_50"; exon_id "2_240546111_240546180_+"; exonnum "1"; txlen "543";
2	sraer114_mid	exon	240547578	240547699	6.87855988758563	+	.	gene_id "sraer114_gene_3540"; transcript_id "sraer114_gene_3540_tx_1"; exon_id "2_240547578_240547699_+"; exonnum "4"; txlen "622";
2	sraer114_mid	exon	240547578	240547699	0.27119841884598	+	.	gene_id "sraer114_gene_3540"; transcript_id "sraer114_gene_3540_tx_10"; exon_id "2_240547578_240547699_+"; exonnum "4"; txlen "2221";
2	sraer114_mid	exon	240547578	240547699	0.27119841884598	+	.	gene_id "sraer114_gene_3540"; transcript_id "sraer114_gene_3540_tx_11"; exon_id "2_240547578_240547699_+"; exonnum "5"; txlen "2330";
2	sraer114_mid	exon	240547578	240547699	0.268272309587928	+	.	gene_id "sraer114_gene_3540"; transcript_id "sraer114_gene_3540_tx_12"; exon_id "2_240547578_240547699_+"; exonnum "4"; txlen "1008";
2	sraer114_mid	exon	240547578	240547699	0.268272309587928	+	.	gene_id "sraer114_gene_3540"; transcript_id "sraer114_gene_3540_tx_13"; exon_id "2_240547578_240547699_+"; exonnum "5"; txlen "1117";
2	sraer114_mid	exon	240547578	240547699	0.217470765706598	+	.	gene_id "sraer114_gene_3540"; transcript_id "sraer114_gene_3540_tx_14"; exon_id "2_240547578_240547699_+"; exonnum "4"; txlen "921";
2	sraer114_mid	exon	240547578	240547699	0.217470765706598	+	.	gene_id "sraer114_gene_3540"; transcript_id "sraer114_gene_3540_tx_15"; exon_id "2_240547578_240547699_+"; exonnum "5"; txlen "1030";
2	sraer114_mid	exon	240547578	240547699	0.177898349100307	+	.	gene_id "sraer114_gene_3540"; transcript_id "sraer114_gene_3540_tx_17"; exon_id "2_240547578_240547699_+"; exonnum "4"; txlen "2259";
2	sraer114_mid	exon	240547578	240547699	0.177898349100307	+	.	gene_id "sraer114_gene_3540"; transcript_id "sraer114_gene_3540_tx_18"; exon_id "2_240547578_240547699_+"; exonnum "5"; txlen "2368";
2	sraer114_mid	exon	240547578	240547699	4.02958711776767	+	.	gene_id "sraer114_gene_3540"; transcript_id "sraer114_gene_3540_tx_2"; exon_id "2_240547578_240547699_+"; exonnum "5"; txlen "731";
2	sraer114_mid	exon	240547578	240547699	0.136189633987294	+	.	gene_id "sraer114_gene_3540"; transcript_id "sraer114_gene_3540_tx_20"; exon_id "2_240547578_240547699_+"; exonnum "4"; txlen "754";
2	sraer114_mid	exon	240547578	240547699	0.132621180302567	+	.	gene_id "sraer114_gene_3540"; transcript_id "sraer114_gene_3540_tx_21"; exon_id "2_240547578_240547699_+"; exonnum "4"; txlen "1412";
2	sraer114_mid	exon	240547578	240547699	0.132621180302567	+	.	gene_id "sraer114_gene_3540"; transcript_id "sraer114_gene_3540_tx_22"; exon_id "2_240547578_240547699_+"; exonnum "5"; txlen "1521";
2	sraer114_mid	exon	240547578	240547699	0.113075915709886	+	.	gene_id "sraer114_gene_3540"; transcript_id "sraer114_gene_3540_tx_23"; exon_id "2_240547578_240547699_+"; exonnum "4"; txlen "2261";
2	sraer114_mid	exon	240547578	240547699	0.113075915709886	+	.	gene_id "sraer114_gene_3540"; transcript_id "sraer114_gene_3540_tx_24"; exon_id "2_240547578_240547699_+"; exonnum "5"; txlen "2370";
2	sraer114_mid	exon	240547578	240547699	0.100977200531865	+	.	gene_id "sraer114_gene_3540"; transcript_id "sraer114_gene_3540_tx_25"; exon_id "2_240547578_240547699_+"; exonnum "5"; txlen "2408";
2	sraer114_mid	exon	240547578	240547699	0.100977200531865	+	.	gene_id "sraer114_gene_3540"; transcript_id "sraer114_gene_3540_tx_26"; exon_id "2_240547578_240547699_+"; exonnum "4"; txlen "2299";
2	sraer114_mid	exon	240547578	240547699	0.0957999985884347	+	.	gene_id "sraer114_gene_3540"; transcript_id "sraer114_gene_3540_tx_27"; exon_id "2_240547578_240547699_+"; exonnum "4"; txlen "2267";
2	sraer114_mid	exon	240547578	240547699	0.0943334311253444	+	.	gene_id "sraer114_gene_3540"; transcript_id "sraer114_gene_3540_tx_28"; exon_id "2_240547578_240547699_+"; exonnum "4"; txlen "2572";
2	sraer114_mid	exon	240547578	240547699	0.0943334311253444	+	.	gene_id "sraer114_gene_3540"; transcript_id "sraer114_gene_3540_tx_29"; exon_id "2_240547578_240547699_+"; exonnum "5"; txlen "2681";
2	sraer114_mid	exon	240547578	240547699	0.094261027828874	+	.	gene_id "sraer114_gene_3540"; transcript_id "sraer114_gene_3540_tx_30"; exon_id "2_240547578_240547699_+"; exonnum "5"; txlen "2376";
2	sraer114_mid	exon	240547578	240547699	0.0804365610517703	+	.	gene_id "sraer114_gene_3540"; transcript_id "sraer114_gene_3540_tx_31"; exon_id "2_240547578_240547699_+"; exonnum "4"; txlen "1045";
2	sraer114_mid	exon	240547578	240547699	0.0804365610517703	+	.	gene_id "sraer114_gene_3540"; transcript_id "sraer114_gene_3540_tx_32"; exon_id "2_240547578_240547699_+"; exonnum "5"; txlen "1154";
2	sraer114_mid	exon	240547578	240547699	0.0695670480869277	+	.	gene_id "sraer114_gene_3540"; transcript_id "sraer114_gene_3540_tx_33"; exon_id "2_240547578_240547699_+"; exonnum "5"; txlen "2414";
2	sraer114_mid	exon	240547578	240547699	0.0695670480869277	+	.	gene_id "sraer114_gene_3540"; transcript_id "sraer114_gene_3540_tx_34"; exon_id "2_240547578_240547699_+"; exonnum "4"; txlen "2305";
2	sraer114_mid	exon	240547578	240547699	0.0647921638803658	+	.	gene_id "sraer114_gene_3540"; transcript_id "sraer114_gene_3540_tx_35"; exon_id "2_240547578_240547699_+"; exonnum "5"; txlen "2454";
2	sraer114_mid	exon	240547578	240547699	0.0647921638803658	+	.	gene_id "sraer114_gene_3540"; transcript_id "sraer114_gene_3540_tx_36"; exon_id "2_240547578_240547699_+"; exonnum "4"; txlen "2345";
2	sraer114_mid	exon	240547578	240547699	0.0606279090831123	+	.	gene_id "sraer114_gene_3540"; transcript_id "sraer114_gene_3540_tx_37"; exon_id "2_240547578_240547699_+"; exonnum "4"; txlen "2307";
2	sraer114_mid	exon	240547578	240547699	0.0606279090831123	+	.	gene_id "sraer114_gene_3540"; transcript_id "sraer114_gene_3540_tx_38"; exon_id "2_240547578_240547699_+"; exonnum "5"; txlen "2416";
2	sraer114_mid	exon	240547578	240547699	0.0585994149397035	+	.	gene_id "sraer114_gene_3540"; transcript_id "sraer114_gene_3540_tx_39"; exon_id "2_240547578_240547699_+"; exonnum "4"; txlen "520";
2	sraer114_mid	exon	240547578	240547699	0.0546695599247552	+	.	gene_id "sraer114_gene_3540"; transcript_id "sraer114_gene_3540_tx_40"; exon_id "2_240547578_240547699_+"; exonnum "4"; txlen "2047";
2	sraer114_mid	exon	240547578	240547699	0.0541478806804917	+	.	gene_id "sraer114_gene_3540"; transcript_id "sraer114_gene_3540_tx_41"; exon_id "2_240547578_240547699_+"; exonnum "5"; txlen "2719";
2	sraer114_mid	exon	240547578	240547699	0.0541478806804917	+	.	gene_id "sraer114_gene_3540"; transcript_id "sraer114_gene_3540_tx_42"; exon_id "2_240547578_240547699_+"; exonnum "4"; txlen "2610";
2	sraer114_mid	exon	240547578	240547699	0.0533615522210553	+	.	gene_id "sraer114_gene_3540"; transcript_id "sraer114_gene_3540_tx_43"; exon_id "2_240547578_240547699_+"; exonnum "4"; txlen "1134";
2	sraer114_mid	exon	240547578	240547699	0.0527469218494843	+	.	gene_id "sraer114_gene_3540"; transcript_id "sraer114_gene_3540_tx_44"; exon_id "2_240547578_240547699_+"; exonnum "4"; txlen "2612";
2	sraer114_mid	exon	240547578	240547699	0.0527469218494843	+	.	gene_id "sraer114_gene_3540"; transcript_id "sraer114_gene_3540_tx_45"; exon_id "2_240547578_240547699_+"; exonnum "5"; txlen "2721";
2	sraer114_mid	exon	240547578	240547699	0.0516122234415891	+	.	gene_id "sraer114_gene_3540"; transcript_id "sraer114_gene_3540_tx_46"; exon_id "2_240547578_240547699_+"; exonnum "5"; txlen "2156";
2	sraer114_mid	exon	240547578	240547699	0.0506993653670591	+	.	gene_id "sraer114_gene_3540"; transcript_id "sraer114_gene_3540_tx_47"; exon_id "2_240547578_240547699_+"; exonnum "4"; txlen "1272";
2	sraer114_mid	exon	240547578	240547699	0.0506993653670591	+	.	gene_id "sraer114_gene_3540"; transcript_id "sraer114_gene_3540_tx_48"; exon_id "2_240547578_240547699_+"; exonnum "5"; txlen "1381";
2	sraer114_mid	exon	240547578	240547699	0.0481026840173932	+	.	gene_id "sraer114_gene_3540"; transcript_id "sraer114_gene_3540_tx_50"; exon_id "2_240547578_240547699_+"; exonnum "2"; txlen "543";
2	sraer114_mid	exon	240547578	240547699	0.0471060181883967	+	.	gene_id "sraer114_gene_3540"; transcript_id "sraer114_gene_3540_tx_52"; exon_id "2_240547578_240547699_+"; exonnum "5"; txlen "2759";
2	sraer114_mid	exon	240547578	240547699	0.0471060181883967	+	.	gene_id "sraer114_gene_3540"; transcript_id "sraer114_gene_3540_tx_53"; exon_id "2_240547578_240547699_+"; exonnum "4"; txlen "2650";
2	sraer114_mid	exon	240547578	240547699	0.041070208122116	+	.	gene_id "sraer114_gene_3540"; transcript_id "sraer114_gene_3540_tx_54"; exon_id "2_240547578_240547699_+"; exonnum "3"; txlen "838";
2	sraer114_mid	exon	240547578	240547699	0.04088798088775	+	.	gene_id "sraer114_gene_3540"; transcript_id "sraer114_gene_3540_tx_55"; exon_id "2_240547578_240547699_+"; exonnum "4"; txlen "819";
2	sraer114_mid	exon	240547578	240547699	0.04088798088775	+	.	gene_id "sraer114_gene_3540"; transcript_id "sraer114_gene_3540_tx_56"; exon_id "2_240547578_240547699_+"; exonnum "4"; txlen "906";
2	sraer114_mid	exon	240547578	240547699	0.0403893157079279	+	.	gene_id "sraer114_gene_3540"; transcript_id "sraer114_gene_3540_tx_58"; exon_id "2_240547578_240547699_+"; exonnum "4"; txlen "2618";
2	sraer114_mid	exon	240547578	240547699	0.0380169209681975	+	.	gene_id "sraer114_gene_3540"; transcript_id "sraer114_gene_3540_tx_59"; exon_id "2_240547578_240547699_+"; exonnum "4"; txlen "1485";
2	sraer114_mid	exon	240547578	240547699	0.037772939986291	+	.	gene_id "sraer114_gene_3540"; transcript_id "sraer114_gene_3540_tx_60"; exon_id "2_240547578_240547699_+"; exonnum "4"; txlen "1359";
2	sraer114_mid	exon	240547578	240547699	0.0354739933465054	+	.	gene_id "sraer114_gene_3540"; transcript_id "sraer114_gene_3540_tx_61"; exon_id "2_240547578_240547699_+"; exonnum "5"; txlen "1468";
2	sraer114_mid	exon	240547578	240547699	0.0351584867683662	+	.	gene_id "sraer114_gene_3540"; transcript_id "sraer114_gene_3540_tx_62"; exon_id "2_240547578_240547699_+"; exonnum "4"; txlen "1332";
2	sraer114_mid	exon	240547578	240547699	0.0351584867683662	+	.	gene_id "sraer114_gene_3540"; transcript_id "sraer114_gene_3540_tx_63"; exon_id "2_240547578_240547699_+"; exonnum "5"; txlen "1441";
2	sraer114_mid	exon	240547578	240547699	0.0339031699294074	+	.	gene_id "sraer114_gene_3540"; transcript_id "sraer114_gene_3540_tx_64"; exon_id "2_240547578_240547699_+"; exonnum "4"; txlen "1763";
2	sraer114_mid	exon	240547578	240547699	0.03329281872642	+	.	gene_id "sraer114_gene_3540"; transcript_id "sraer114_gene_3540_tx_65"; exon_id "2_240547578_240547699_+"; exonnum "5"; txlen "2727";
2	sraer114_mid	exon	240547578	240547699	0.0329763688338879	+	.	gene_id "sraer114_gene_3540"; transcript_id "sraer114_gene_3540_tx_66"; exon_id "2_240547578_240547699_+"; exonnum "5"; txlen "2765";
2	sraer114_mid	exon	240547578	240547699	0.0329763688338879	+	.	gene_id "sraer114_gene_3540"; transcript_id "sraer114_gene_3540_tx_67"; exon_id "2_240547578_240547699_+"; exonnum "4"; txlen "2656";
2	sraer114_mid	exon	240547578	240547699	0.0321218498662285	+	.	gene_id "sraer114_gene_3540"; transcript_id "sraer114_gene_3540_tx_68"; exon_id "2_240547578_240547699_+"; exonnum "3"; txlen "762";
2	sraer114_mid	exon	240547578	240547699	0.512135222586705	+	.	gene_id "sraer114_gene_3540"; transcript_id "sraer114_gene_3540_tx_7"; exon_id "2_240547578_240547699_+"; exonnum "4"; txlen "973";
2	sraer114_mid	exon	240547578	240547699	0.0309574046028786	+	.	gene_id "sraer114_gene_3540"; transcript_id "sraer114_gene_3540_tx_70"; exon_id "2_240547578_240547699_+"; exonnum "2"; txlen "659";
2	sraer114_mid	exon	240547578	240547699	0.0298071180388758	+	.	gene_id "sraer114_gene_3540"; transcript_id "sraer114_gene_3540_tx_71"; exon_id "2_240547578_240547699_+"; exonnum "4"; txlen "1683";
2	sraer114_mid	exon	240547578	240547699	0.0298071180388758	+	.	gene_id "sraer114_gene_3540"; transcript_id "sraer114_gene_3540_tx_72"; exon_id "2_240547578_240547699_+"; exonnum "5"; txlen "1792";
2	sraer114_mid	exon	240547578	240547699	0.0295656284138514	+	.	gene_id "sraer114_gene_3540"; transcript_id "sraer114_gene_3540_tx_73"; exon_id "2_240547578_240547699_+"; exonnum "5"; txlen "2767";
2	sraer114_mid	exon	240547578	240547699	0.0292491785213192	+	.	gene_id "sraer114_gene_3540"; transcript_id "sraer114_gene_3540_tx_74"; exon_id "2_240547578_240547699_+"; exonnum "5"; txlen "2805";
2	sraer114_mid	exon	240547578	240547699	0.474474489112851	+	.	gene_id "sraer114_gene_3540"; transcript_id "sraer114_gene_3540_tx_8"; exon_id "2_240547578_240547699_+"; exonnum "5"; txlen "1082";
2	sraer114_mid	exon	240548447	240548797	0.0943334311253444	+	.	gene_id "sraer114_gene_3540"; transcript_id "sraer114_gene_3540_tx_28"; exon_id "2_240548447_240548797_+"; exonnum "5"; txlen "2572";
2	sraer114_mid	exon	240548447	240548797	0.0943334311253444	+	.	gene_id "sraer114_gene_3540"; transcript_id "sraer114_gene_3540_tx_29"; exon_id "2_240548447_240548797_+"; exonnum "6"; txlen "2681";
2	sraer114_mid	exon	240548447	240548797	0.0541478806804917	+	.	gene_id "sraer114_gene_3540"; transcript_id "sraer114_gene_3540_tx_41"; exon_id "2_240548447_240548797_+"; exonnum "6"; txlen "2719";
2	sraer114_mid	exon	240548447	240548797	0.0541478806804917	+	.	gene_id "sraer114_gene_3540"; transcript_id "sraer114_gene_3540_tx_42"; exon_id "2_240548447_240548797_+"; exonnum "5"; txlen "2610";
2	sraer114_mid	exon	240548447	240548797	0.0527469218494843	+	.	gene_id "sraer114_gene_3540"; transcript_id "sraer114_gene_3540_tx_44"; exon_id "2_240548447_240548797_+"; exonnum "5"; txlen "2612";
2	sraer114_mid	exon	240548447	240548797	0.0527469218494843	+	.	gene_id "sraer114_gene_3540"; transcript_id "sraer114_gene_3540_tx_45"; exon_id "2_240548447_240548797_+"; exonnum "6"; txlen "2721";
2	sraer114_mid	exon	240548447	240548797	0.0506993653670591	+	.	gene_id "sraer114_gene_3540"; transcript_id "sraer114_gene_3540_tx_47"; exon_id "2_240548447_240548797_+"; exonnum "5"; txlen "1272";
2	sraer114_mid	exon	240548447	240548797	0.0506993653670591	+	.	gene_id "sraer114_gene_3540"; transcript_id "sraer114_gene_3540_tx_48"; exon_id "2_240548447_240548797_+"; exonnum "6"; txlen "1381";
2	sraer114_mid	exon	240548447	240548797	0.0481026840173932	+	.	gene_id "sraer114_gene_3540"; transcript_id "sraer114_gene_3540_tx_50"; exon_id "2_240548447_240548797_+"; exonnum "3"; txlen "543";
2	sraer114_mid	exon	240548447	240548797	0.0471060181883967	+	.	gene_id "sraer114_gene_3540"; transcript_id "sraer114_gene_3540_tx_52"; exon_id "2_240548447_240548797_+"; exonnum "6"; txlen "2759";
2	sraer114_mid	exon	240548447	240548797	0.0471060181883967	+	.	gene_id "sraer114_gene_3540"; transcript_id "sraer114_gene_3540_tx_53"; exon_id "2_240548447_240548797_+"; exonnum "5"; txlen "2650";
2	sraer114_mid	exon	240548447	240548797	0.041070208122116	+	.	gene_id "sraer114_gene_3540"; transcript_id "sraer114_gene_3540_tx_54"; exon_id "2_240548447_240548797_+"; exonnum "4"; txlen "838";
2	sraer114_mid	exon	240548447	240548797	0.0403893157079279	+	.	gene_id "sraer114_gene_3540"; transcript_id "sraer114_gene_3540_tx_58"; exon_id "2_240548447_240548797_+"; exonnum "5"; txlen "2618";
2	sraer114_mid	exon	240548447	240548797	0.0380169209681975	+	.	gene_id "sraer114_gene_3540"; transcript_id "sraer114_gene_3540_tx_59"; exon_id "2_240548447_240548797_+"; exonnum "5"; txlen "1485";
2	sraer114_mid	exon	240548447	240548797	0.037772939986291	+	.	gene_id "sraer114_gene_3540"; transcript_id "sraer114_gene_3540_tx_60"; exon_id "2_240548447_240548797_+"; exonnum "5"; txlen "1359";
2	sraer114_mid	exon	240548447	240548797	0.0354739933465054	+	.	gene_id "sraer114_gene_3540"; transcript_id "sraer114_gene_3540_tx_61"; exon_id "2_240548447_240548797_+"; exonnum "6"; txlen "1468";
2	sraer114_mid	exon	240548447	240548797	0.0339031699294074	+	.	gene_id "sraer114_gene_3540"; transcript_id "sraer114_gene_3540_tx_64"; exon_id "2_240548447_240548797_+"; exonnum "5"; txlen "1763";
2	sraer114_mid	exon	240548447	240548797	0.03329281872642	+	.	gene_id "sraer114_gene_3540"; transcript_id "sraer114_gene_3540_tx_65"; exon_id "2_240548447_240548797_+"; exonnum "6"; txlen "2727";
2	sraer114_mid	exon	240548447	240548797	0.0329763688338879	+	.	gene_id "sraer114_gene_3540"; transcript_id "sraer114_gene_3540_tx_66"; exon_id "2_240548447_240548797_+"; exonnum "6"; txlen "2765";
2	sraer114_mid	exon	240548447	240548797	0.0329763688338879	+	.	gene_id "sraer114_gene_3540"; transcript_id "sraer114_gene_3540_tx_67"; exon_id "2_240548447_240548797_+"; exonnum "5"; txlen "2656";
2	sraer114_mid	exon	240548447	240548797	0.0321218498662285	+	.	gene_id "sraer114_gene_3540"; transcript_id "sraer114_gene_3540_tx_68"; exon_id "2_240548447_240548797_+"; exonnum "4"; txlen "762";
2	sraer114_mid	exon	240548447	240548797	0.512135222586705	+	.	gene_id "sraer114_gene_3540"; transcript_id "sraer114_gene_3540_tx_7"; exon_id "2_240548447_240548797_+"; exonnum "5"; txlen "973";
2	sraer114_mid	exon	240548447	240548797	0.0309574046028786	+	.	gene_id "sraer114_gene_3540"; transcript_id "sraer114_gene_3540_tx_70"; exon_id "2_240548447_240548797_+"; exonnum "3"; txlen "659";
2	sraer114_mid	exon	240548447	240548797	0.0298071180388758	+	.	gene_id "sraer114_gene_3540"; transcript_id "sraer114_gene_3540_tx_71"; exon_id "2_240548447_240548797_+"; exonnum "5"; txlen "1683";
2	sraer114_mid	exon	240548447	240548797	0.0298071180388758	+	.	gene_id "sraer114_gene_3540"; transcript_id "sraer114_gene_3540_tx_72"; exon_id "2_240548447_240548797_+"; exonnum "6"; txlen "1792";
2	sraer114_mid	exon	240548447	240548797	0.0295656284138514	+	.	gene_id "sraer114_gene_3540"; transcript_id "sraer114_gene_3540_tx_73"; exon_id "2_240548447_240548797_+"; exonnum "6"; txlen "2767";
2	sraer114_mid	exon	240548447	240548797	0.0292491785213192	+	.	gene_id "sraer114_gene_3540"; transcript_id "sraer114_gene_3540_tx_74"; exon_id "2_240548447_240548797_+"; exonnum "6"; txlen "2805";
2	sraer114_mid	exon	240548447	240548797	0.474474489112851	+	.	gene_id "sraer114_gene_3540"; transcript_id "sraer114_gene_3540_tx_8"; exon_id "2_240548447_240548797_+"; exonnum "6"; txlen "1082";
2	sraer114_mid	exon	240549946	240550057	6.87855988758563	+	.	gene_id "sraer114_gene_3540"; transcript_id "sraer114_gene_3540_tx_1"; exon_id "2_240549946_240550057_+"; exonnum "5"; txlen "622";
2	sraer114_mid	exon	240549946	240550057	4.02958711776767	+	.	gene_id "sraer114_gene_3540"; transcript_id "sraer114_gene_3540_tx_2"; exon_id "2_240549946_240550057_+"; exonnum "6"; txlen "731";
2	sraer114_mid	exon	240549946	240550057	0.0585994149397035	+	.	gene_id "sraer114_gene_3540"; transcript_id "sraer114_gene_3540_tx_39"; exon_id "2_240549946_240550057_+"; exonnum "5"; txlen "520";
2	sraer114_mid	exon	240549946	240550057	0.0533615522210553	+	.	gene_id "sraer114_gene_3540"; transcript_id "sraer114_gene_3540_tx_43"; exon_id "2_240549946_240550057_+"; exonnum "5"; txlen "1134";
2	sraer114_mid	exon	240549946	240550057	0.0380169209681975	+	.	gene_id "sraer114_gene_3540"; transcript_id "sraer114_gene_3540_tx_59"; exon_id "2_240549946_240550057_+"; exonnum "6"; txlen "1485";
2	sraer114_mid	exon	240549946	240550057	0.0321218498662285	+	.	gene_id "sraer114_gene_3540"; transcript_id "sraer114_gene_3540_tx_68"; exon_id "2_240549946_240550057_+"; exonnum "5"; txlen "762";
2	sraer114_mid	exon	240549946	240550057	0.512135222586705	+	.	gene_id "sraer114_gene_3540"; transcript_id "sraer114_gene_3540_tx_7"; exon_id "2_240549946_240550057_+"; exonnum "6"; txlen "973";
2	sraer114_mid	exon	240549946	240550057	0.474474489112851	+	.	gene_id "sraer114_gene_3540"; transcript_id "sraer114_gene_3540_tx_8"; exon_id "2_240549946_240550057_+"; exonnum "7"; txlen "1082";
2	sraer114_ss	exon	240551098	240551595	0.268272309587928	+	.	gene_id "sraer114_gene_3540"; transcript_id "sraer114_gene_3540_tx_12"; exon_id "2_240551098_240551595_+"; exonnum "5"; txlen "1008";
2	sraer114_ss	exon	240551098	240551595	0.268272309587928	+	.	gene_id "sraer114_gene_3540"; transcript_id "sraer114_gene_3540_tx_13"; exon_id "2_240551098_240551595_+"; exonnum "6"; txlen "1117";
2	sraer114_ss	exon	240551098	240551595	0.0533615522210553	+	.	gene_id "sraer114_gene_3540"; transcript_id "sraer114_gene_3540_tx_43"; exon_id "2_240551098_240551595_+"; exonnum "6"; txlen "1134";
2	sraer114_ss	exon	240551098	240551595	0.04088798088775	+	.	gene_id "sraer114_gene_3540"; transcript_id "sraer114_gene_3540_tx_56"; exon_id "2_240551098_240551595_+"; exonnum "5"; txlen "906";
2	sraer114_ss	exon	240551098	240551595	0.0380169209681975	+	.	gene_id "sraer114_gene_3540"; transcript_id "sraer114_gene_3540_tx_59"; exon_id "2_240551098_240551595_+"; exonnum "7"; txlen "1485";
2	sraer114_ss	exon	240551098	240551595	0.037772939986291	+	.	gene_id "sraer114_gene_3540"; transcript_id "sraer114_gene_3540_tx_60"; exon_id "2_240551098_240551595_+"; exonnum "6"; txlen "1359";
2	sraer114_ss	exon	240551098	240551595	0.0354739933465054	+	.	gene_id "sraer114_gene_3540"; transcript_id "sraer114_gene_3540_tx_61"; exon_id "2_240551098_240551595_+"; exonnum "7"; txlen "1468";
2	sraer114_mid	exon	240554364	240554474	0.27119841884598	+	.	gene_id "sraer114_gene_3540"; transcript_id "sraer114_gene_3540_tx_10"; exon_id "2_240554364_240554474_+"; exonnum "5"; txlen "2221";
2	sraer114_mid	exon	240554364	240554474	0.27119841884598	+	.	gene_id "sraer114_gene_3540"; transcript_id "sraer114_gene_3540_tx_11"; exon_id "2_240554364_240554474_+"; exonnum "6"; txlen "2330";
2	sraer114_mid	exon	240554364	240554474	0.217470765706598	+	.	gene_id "sraer114_gene_3540"; transcript_id "sraer114_gene_3540_tx_14"; exon_id "2_240554364_240554474_+"; exonnum "5"; txlen "921";
2	sraer114_mid	exon	240554364	240554474	0.217470765706598	+	.	gene_id "sraer114_gene_3540"; transcript_id "sraer114_gene_3540_tx_15"; exon_id "2_240554364_240554474_+"; exonnum "6"; txlen "1030";
2	sraer114_mid	exon	240554364	240554474	0.177898349100307	+	.	gene_id "sraer114_gene_3540"; transcript_id "sraer114_gene_3540_tx_17"; exon_id "2_240554364_240554474_+"; exonnum "5"; txlen "2259";
2	sraer114_mid	exon	240554364	240554474	0.177898349100307	+	.	gene_id "sraer114_gene_3540"; transcript_id "sraer114_gene_3540_tx_18"; exon_id "2_240554364_240554474_+"; exonnum "6"; txlen "2368";
2	sraer114_mid	exon	240554364	240554474	0.136189633987294	+	.	gene_id "sraer114_gene_3540"; transcript_id "sraer114_gene_3540_tx_20"; exon_id "2_240554364_240554474_+"; exonnum "5"; txlen "754";
2	sraer114_mid	exon	240554364	240554474	0.132621180302567	+	.	gene_id "sraer114_gene_3540"; transcript_id "sraer114_gene_3540_tx_21"; exon_id "2_240554364_240554474_+"; exonnum "5"; txlen "1412";
2	sraer114_mid	exon	240554364	240554474	0.132621180302567	+	.	gene_id "sraer114_gene_3540"; transcript_id "sraer114_gene_3540_tx_22"; exon_id "2_240554364_240554474_+"; exonnum "6"; txlen "1521";
2	sraer114_mid	exon	240554364	240554474	0.113075915709886	+	.	gene_id "sraer114_gene_3540"; transcript_id "sraer114_gene_3540_tx_23"; exon_id "2_240554364_240554474_+"; exonnum "5"; txlen "2261";
2	sraer114_mid	exon	240554364	240554474	0.113075915709886	+	.	gene_id "sraer114_gene_3540"; transcript_id "sraer114_gene_3540_tx_24"; exon_id "2_240554364_240554474_+"; exonnum "6"; txlen "2370";
2	sraer114_mid	exon	240554364	240554474	0.100977200531865	+	.	gene_id "sraer114_gene_3540"; transcript_id "sraer114_gene_3540_tx_25"; exon_id "2_240554364_240554474_+"; exonnum "6"; txlen "2408";
2	sraer114_mid	exon	240554364	240554474	0.100977200531865	+	.	gene_id "sraer114_gene_3540"; transcript_id "sraer114_gene_3540_tx_26"; exon_id "2_240554364_240554474_+"; exonnum "5"; txlen "2299";
2	sraer114_mid	exon	240554364	240554474	0.0957999985884347	+	.	gene_id "sraer114_gene_3540"; transcript_id "sraer114_gene_3540_tx_27"; exon_id "2_240554364_240554474_+"; exonnum "5"; txlen "2267";
2	sraer114_mid	exon	240554364	240554474	0.0943334311253444	+	.	gene_id "sraer114_gene_3540"; transcript_id "sraer114_gene_3540_tx_28"; exon_id "2_240554364_240554474_+"; exonnum "6"; txlen "2572";
2	sraer114_mid	exon	240554364	240554474	0.0943334311253444	+	.	gene_id "sraer114_gene_3540"; transcript_id "sraer114_gene_3540_tx_29"; exon_id "2_240554364_240554474_+"; exonnum "7"; txlen "2681";
2	sraer114_mid	exon	240554364	240554474	0.094261027828874	+	.	gene_id "sraer114_gene_3540"; transcript_id "sraer114_gene_3540_tx_30"; exon_id "2_240554364_240554474_+"; exonnum "6"; txlen "2376";
2	sraer114_mid	exon	240554364	240554474	0.0804365610517703	+	.	gene_id "sraer114_gene_3540"; transcript_id "sraer114_gene_3540_tx_31"; exon_id "2_240554364_240554474_+"; exonnum "5"; txlen "1045";
2	sraer114_mid	exon	240554364	240554474	0.0804365610517703	+	.	gene_id "sraer114_gene_3540"; transcript_id "sraer114_gene_3540_tx_32"; exon_id "2_240554364_240554474_+"; exonnum "6"; txlen "1154";
2	sraer114_mid	exon	240554364	240554474	0.0695670480869277	+	.	gene_id "sraer114_gene_3540"; transcript_id "sraer114_gene_3540_tx_33"; exon_id "2_240554364_240554474_+"; exonnum "6"; txlen "2414";
2	sraer114_mid	exon	240554364	240554474	0.0695670480869277	+	.	gene_id "sraer114_gene_3540"; transcript_id "sraer114_gene_3540_tx_34"; exon_id "2_240554364_240554474_+"; exonnum "5"; txlen "2305";
2	sraer114_mid	exon	240554364	240554474	0.0647921638803658	+	.	gene_id "sraer114_gene_3540"; transcript_id "sraer114_gene_3540_tx_35"; exon_id "2_240554364_240554474_+"; exonnum "6"; txlen "2454";
2	sraer114_mid	exon	240554364	240554474	0.0647921638803658	+	.	gene_id "sraer114_gene_3540"; transcript_id "sraer114_gene_3540_tx_36"; exon_id "2_240554364_240554474_+"; exonnum "5"; txlen "2345";
2	sraer114_mid	exon	240554364	240554474	0.0606279090831123	+	.	gene_id "sraer114_gene_3540"; transcript_id "sraer114_gene_3540_tx_37"; exon_id "2_240554364_240554474_+"; exonnum "5"; txlen "2307";
2	sraer114_mid	exon	240554364	240554474	0.0606279090831123	+	.	gene_id "sraer114_gene_3540"; transcript_id "sraer114_gene_3540_tx_38"; exon_id "2_240554364_240554474_+"; exonnum "6"; txlen "2416";
2	sraer114_mid	exon	240554364	240554474	0.0546695599247552	+	.	gene_id "sraer114_gene_3540"; transcript_id "sraer114_gene_3540_tx_40"; exon_id "2_240554364_240554474_+"; exonnum "5"; txlen "2047";
2	sraer114_mid	exon	240554364	240554474	0.0541478806804917	+	.	gene_id "sraer114_gene_3540"; transcript_id "sraer114_gene_3540_tx_41"; exon_id "2_240554364_240554474_+"; exonnum "7"; txlen "2719";
2	sraer114_mid	exon	240554364	240554474	0.0541478806804917	+	.	gene_id "sraer114_gene_3540"; transcript_id "sraer114_gene_3540_tx_42"; exon_id "2_240554364_240554474_+"; exonnum "6"; txlen "2610";
2	sraer114_mid	exon	240554364	240554474	0.0527469218494843	+	.	gene_id "sraer114_gene_3540"; transcript_id "sraer114_gene_3540_tx_44"; exon_id "2_240554364_240554474_+"; exonnum "6"; txlen "2612";
2	sraer114_mid	exon	240554364	240554474	0.0527469218494843	+	.	gene_id "sraer114_gene_3540"; transcript_id "sraer114_gene_3540_tx_45"; exon_id "2_240554364_240554474_+"; exonnum "7"; txlen "2721";
2	sraer114_mid	exon	240554364	240554474	0.0516122234415891	+	.	gene_id "sraer114_gene_3540"; transcript_id "sraer114_gene_3540_tx_46"; exon_id "2_240554364_240554474_+"; exonnum "6"; txlen "2156";
2	sraer114_mid	exon	240554364	240554474	0.0506993653670591	+	.	gene_id "sraer114_gene_3540"; transcript_id "sraer114_gene_3540_tx_47"; exon_id "2_240554364_240554474_+"; exonnum "6"; txlen "1272";
2	sraer114_mid	exon	240554364	240554474	0.0506993653670591	+	.	gene_id "sraer114_gene_3540"; transcript_id "sraer114_gene_3540_tx_48"; exon_id "2_240554364_240554474_+"; exonnum "7"; txlen "1381";
2	sraer114_mid	exon	240554364	240554474	0.0471060181883967	+	.	gene_id "sraer114_gene_3540"; transcript_id "sraer114_gene_3540_tx_52"; exon_id "2_240554364_240554474_+"; exonnum "7"; txlen "2759";
2	sraer114_mid	exon	240554364	240554474	0.0471060181883967	+	.	gene_id "sraer114_gene_3540"; transcript_id "sraer114_gene_3540_tx_53"; exon_id "2_240554364_240554474_+"; exonnum "6"; txlen "2650";
2	sraer114_mid	exon	240554364	240554474	0.041070208122116	+	.	gene_id "sraer114_gene_3540"; transcript_id "sraer114_gene_3540_tx_54"; exon_id "2_240554364_240554474_+"; exonnum "5"; txlen "838";
2	sraer114_mid	exon	240554364	240554474	0.04088798088775	+	.	gene_id "sraer114_gene_3540"; transcript_id "sraer114_gene_3540_tx_55"; exon_id "2_240554364_240554474_+"; exonnum "5"; txlen "819";
2	sraer114_mid	exon	240554364	240554474	0.0403893157079279	+	.	gene_id "sraer114_gene_3540"; transcript_id "sraer114_gene_3540_tx_58"; exon_id "2_240554364_240554474_+"; exonnum "6"; txlen "2618";
2	sraer114_mid	exon	240554364	240554474	0.0351584867683662	+	.	gene_id "sraer114_gene_3540"; transcript_id "sraer114_gene_3540_tx_62"; exon_id "2_240554364_240554474_+"; exonnum "5"; txlen "1332";
2	sraer114_mid	exon	240554364	240554474	0.0351584867683662	+	.	gene_id "sraer114_gene_3540"; transcript_id "sraer114_gene_3540_tx_63"; exon_id "2_240554364_240554474_+"; exonnum "6"; txlen "1441";
2	sraer114_mid	exon	240554364	240554474	0.0339031699294074	+	.	gene_id "sraer114_gene_3540"; transcript_id "sraer114_gene_3540_tx_64"; exon_id "2_240554364_240554474_+"; exonnum "6"; txlen "1763";
2	sraer114_mid	exon	240554364	240554474	0.03329281872642	+	.	gene_id "sraer114_gene_3540"; transcript_id "sraer114_gene_3540_tx_65"; exon_id "2_240554364_240554474_+"; exonnum "7"; txlen "2727";
2	sraer114_mid	exon	240554364	240554474	0.0329763688338879	+	.	gene_id "sraer114_gene_3540"; transcript_id "sraer114_gene_3540_tx_66"; exon_id "2_240554364_240554474_+"; exonnum "7"; txlen "2765";
2	sraer114_mid	exon	240554364	240554474	0.0329763688338879	+	.	gene_id "sraer114_gene_3540"; transcript_id "sraer114_gene_3540_tx_67"; exon_id "2_240554364_240554474_+"; exonnum "6"; txlen "2656";
2	sraer114_mid	exon	240554364	240554474	0.0298071180388758	+	.	gene_id "sraer114_gene_3540"; transcript_id "sraer114_gene_3540_tx_71"; exon_id "2_240554364_240554474_+"; exonnum "6"; txlen "1683";
2	sraer114_mid	exon	240554364	240554474	0.0298071180388758	+	.	gene_id "sraer114_gene_3540"; transcript_id "sraer114_gene_3540_tx_72"; exon_id "2_240554364_240554474_+"; exonnum "7"; txlen "1792";
2	sraer114_mid	exon	240554364	240554474	0.0295656284138514	+	.	gene_id "sraer114_gene_3540"; transcript_id "sraer114_gene_3540_tx_73"; exon_id "2_240554364_240554474_+"; exonnum "7"; txlen "2767";
2	sraer114_mid	exon	240554364	240554474	0.0292491785213192	+	.	gene_id "sraer114_gene_3540"; transcript_id "sraer114_gene_3540_tx_74"; exon_id "2_240554364_240554474_+"; exonnum "7"; txlen "2805";
2	sraer114_ss	exon	240555842	240556141	0.217470765706598	+	.	gene_id "sraer114_gene_3540"; transcript_id "sraer114_gene_3540_tx_14"; exon_id "2_240555842_240556141_+"; exonnum "6"; txlen "921";
2	sraer114_ss	exon	240555842	240556141	0.217470765706598	+	.	gene_id "sraer114_gene_3540"; transcript_id "sraer114_gene_3540_tx_15"; exon_id "2_240555842_240556141_+"; exonnum "7"; txlen "1030";
2	sraer114_ss	exon	240555842	240556141	0.0506993653670591	+	.	gene_id "sraer114_gene_3540"; transcript_id "sraer114_gene_3540_tx_47"; exon_id "2_240555842_240556141_+"; exonnum "7"; txlen "1272";
2	sraer114_ss	exon	240555842	240556141	0.0506993653670591	+	.	gene_id "sraer114_gene_3540"; transcript_id "sraer114_gene_3540_tx_48"; exon_id "2_240555842_240556141_+"; exonnum "8"; txlen "1381";
2	sraer114_ss	exon	240555842	240556141	0.04088798088775	+	.	gene_id "sraer114_gene_3540"; transcript_id "sraer114_gene_3540_tx_55"; exon_id "2_240555842_240556141_+"; exonnum "6"; txlen "819";
2	sraer114_ss	exon	240557114	240557246	0.136189633987294	+	.	gene_id "sraer114_gene_3540"; transcript_id "sraer114_gene_3540_tx_20"; exon_id "2_240557114_240557246_+"; exonnum "6"; txlen "754";
2	sraer114_ss	exon	240559776	240560566	0.132621180302567	+	.	gene_id "sraer114_gene_3540"; transcript_id "sraer114_gene_3540_tx_21"; exon_id "2_240559776_240560566_+"; exonnum "6"; txlen "1412";
2	sraer114_ss	exon	240559776	240560566	0.132621180302567	+	.	gene_id "sraer114_gene_3540"; transcript_id "sraer114_gene_3540_tx_22"; exon_id "2_240559776_240560566_+"; exonnum "7"; txlen "1521";
2	sraer114_ss	exon	240559776	240560566	0.0339031699294074	+	.	gene_id "sraer114_gene_3540"; transcript_id "sraer114_gene_3540_tx_64"; exon_id "2_240559776_240560566_+"; exonnum "7"; txlen "1763";
2	sraer114_mid	exon	240585058	240585120	0.27119841884598	+	.	gene_id "sraer114_gene_3540"; transcript_id "sraer114_gene_3540_tx_10"; exon_id "2_240585058_240585120_+"; exonnum "6"; txlen "2221";
2	sraer114_mid	exon	240585058	240585120	0.27119841884598	+	.	gene_id "sraer114_gene_3540"; transcript_id "sraer114_gene_3540_tx_11"; exon_id "2_240585058_240585120_+"; exonnum "7"; txlen "2330";
2	sraer114_mid	exon	240585058	240585120	0.177898349100307	+	.	gene_id "sraer114_gene_3540"; transcript_id "sraer114_gene_3540_tx_17"; exon_id "2_240585058_240585120_+"; exonnum "6"; txlen "2259";
2	sraer114_mid	exon	240585058	240585120	0.177898349100307	+	.	gene_id "sraer114_gene_3540"; transcript_id "sraer114_gene_3540_tx_18"; exon_id "2_240585058_240585120_+"; exonnum "7"; txlen "2368";
2	sraer114_mid	exon	240585058	240585120	0.113075915709886	+	.	gene_id "sraer114_gene_3540"; transcript_id "sraer114_gene_3540_tx_23"; exon_id "2_240585058_240585120_+"; exonnum "6"; txlen "2261";
2	sraer114_mid	exon	240585058	240585120	0.113075915709886	+	.	gene_id "sraer114_gene_3540"; transcript_id "sraer114_gene_3540_tx_24"; exon_id "2_240585058_240585120_+"; exonnum "7"; txlen "2370";
2	sraer114_mid	exon	240585058	240585120	0.100977200531865	+	.	gene_id "sraer114_gene_3540"; transcript_id "sraer114_gene_3540_tx_25"; exon_id "2_240585058_240585120_+"; exonnum "7"; txlen "2408";
2	sraer114_mid	exon	240585058	240585120	0.100977200531865	+	.	gene_id "sraer114_gene_3540"; transcript_id "sraer114_gene_3540_tx_26"; exon_id "2_240585058_240585120_+"; exonnum "6"; txlen "2299";
2	sraer114_mid	exon	240585058	240585120	0.0957999985884347	+	.	gene_id "sraer114_gene_3540"; transcript_id "sraer114_gene_3540_tx_27"; exon_id "2_240585058_240585120_+"; exonnum "6"; txlen "2267";
2	sraer114_mid	exon	240585058	240585120	0.0943334311253444	+	.	gene_id "sraer114_gene_3540"; transcript_id "sraer114_gene_3540_tx_28"; exon_id "2_240585058_240585120_+"; exonnum "7"; txlen "2572";
2	sraer114_mid	exon	240585058	240585120	0.0943334311253444	+	.	gene_id "sraer114_gene_3540"; transcript_id "sraer114_gene_3540_tx_29"; exon_id "2_240585058_240585120_+"; exonnum "8"; txlen "2681";
2	sraer114_mid	exon	240585058	240585120	0.094261027828874	+	.	gene_id "sraer114_gene_3540"; transcript_id "sraer114_gene_3540_tx_30"; exon_id "2_240585058_240585120_+"; exonnum "7"; txlen "2376";
2	sraer114_mid	exon	240585058	240585120	0.0804365610517703	+	.	gene_id "sraer114_gene_3540"; transcript_id "sraer114_gene_3540_tx_31"; exon_id "2_240585058_240585120_+"; exonnum "6"; txlen "1045";
2	sraer114_mid	exon	240585058	240585120	0.0804365610517703	+	.	gene_id "sraer114_gene_3540"; transcript_id "sraer114_gene_3540_tx_32"; exon_id "2_240585058_240585120_+"; exonnum "7"; txlen "1154";
2	sraer114_mid	exon	240585058	240585120	0.0695670480869277	+	.	gene_id "sraer114_gene_3540"; transcript_id "sraer114_gene_3540_tx_33"; exon_id "2_240585058_240585120_+"; exonnum "7"; txlen "2414";
2	sraer114_mid	exon	240585058	240585120	0.0695670480869277	+	.	gene_id "sraer114_gene_3540"; transcript_id "sraer114_gene_3540_tx_34"; exon_id "2_240585058_240585120_+"; exonnum "6"; txlen "2305";
2	sraer114_mid	exon	240585058	240585120	0.0647921638803658	+	.	gene_id "sraer114_gene_3540"; transcript_id "sraer114_gene_3540_tx_35"; exon_id "2_240585058_240585120_+"; exonnum "7"; txlen "2454";
2	sraer114_mid	exon	240585058	240585120	0.0647921638803658	+	.	gene_id "sraer114_gene_3540"; transcript_id "sraer114_gene_3540_tx_36"; exon_id "2_240585058_240585120_+"; exonnum "6"; txlen "2345";
2	sraer114_mid	exon	240585058	240585120	0.0606279090831123	+	.	gene_id "sraer114_gene_3540"; transcript_id "sraer114_gene_3540_tx_37"; exon_id "2_240585058_240585120_+"; exonnum "6"; txlen "2307";
2	sraer114_mid	exon	240585058	240585120	0.0606279090831123	+	.	gene_id "sraer114_gene_3540"; transcript_id "sraer114_gene_3540_tx_38"; exon_id "2_240585058_240585120_+"; exonnum "7"; txlen "2416";
2	sraer114_mid	exon	240585058	240585120	0.0546695599247552	+	.	gene_id "sraer114_gene_3540"; transcript_id "sraer114_gene_3540_tx_40"; exon_id "2_240585058_240585120_+"; exonnum "6"; txlen "2047";
2	sraer114_mid	exon	240585058	240585120	0.0541478806804917	+	.	gene_id "sraer114_gene_3540"; transcript_id "sraer114_gene_3540_tx_41"; exon_id "2_240585058_240585120_+"; exonnum "8"; txlen "2719";
2	sraer114_mid	exon	240585058	240585120	0.0541478806804917	+	.	gene_id "sraer114_gene_3540"; transcript_id "sraer114_gene_3540_tx_42"; exon_id "2_240585058_240585120_+"; exonnum "7"; txlen "2610";
2	sraer114_mid	exon	240585058	240585120	0.0527469218494843	+	.	gene_id "sraer114_gene_3540"; transcript_id "sraer114_gene_3540_tx_44"; exon_id "2_240585058_240585120_+"; exonnum "7"; txlen "2612";
2	sraer114_mid	exon	240585058	240585120	0.0527469218494843	+	.	gene_id "sraer114_gene_3540"; transcript_id "sraer114_gene_3540_tx_45"; exon_id "2_240585058_240585120_+"; exonnum "8"; txlen "2721";
2	sraer114_mid	exon	240585058	240585120	0.0516122234415891	+	.	gene_id "sraer114_gene_3540"; transcript_id "sraer114_gene_3540_tx_46"; exon_id "2_240585058_240585120_+"; exonnum "7"; txlen "2156";
2	sraer114_mid	exon	240585058	240585120	0.0471060181883967	+	.	gene_id "sraer114_gene_3540"; transcript_id "sraer114_gene_3540_tx_52"; exon_id "2_240585058_240585120_+"; exonnum "8"; txlen "2759";
2	sraer114_mid	exon	240585058	240585120	0.0471060181883967	+	.	gene_id "sraer114_gene_3540"; transcript_id "sraer114_gene_3540_tx_53"; exon_id "2_240585058_240585120_+"; exonnum "7"; txlen "2650";
2	sraer114_mid	exon	240585058	240585120	0.041070208122116	+	.	gene_id "sraer114_gene_3540"; transcript_id "sraer114_gene_3540_tx_54"; exon_id "2_240585058_240585120_+"; exonnum "6"; txlen "838";
2	sraer114_mid	exon	240585058	240585120	0.0403893157079279	+	.	gene_id "sraer114_gene_3540"; transcript_id "sraer114_gene_3540_tx_58"; exon_id "2_240585058_240585120_+"; exonnum "7"; txlen "2618";
2	sraer114_mid	exon	240585058	240585120	0.0351584867683662	+	.	gene_id "sraer114_gene_3540"; transcript_id "sraer114_gene_3540_tx_62"; exon_id "2_240585058_240585120_+"; exonnum "6"; txlen "1332";
2	sraer114_mid	exon	240585058	240585120	0.0351584867683662	+	.	gene_id "sraer114_gene_3540"; transcript_id "sraer114_gene_3540_tx_63"; exon_id "2_240585058_240585120_+"; exonnum "7"; txlen "1441";
2	sraer114_mid	exon	240585058	240585120	0.03329281872642	+	.	gene_id "sraer114_gene_3540"; transcript_id "sraer114_gene_3540_tx_65"; exon_id "2_240585058_240585120_+"; exonnum "8"; txlen "2727";
2	sraer114_mid	exon	240585058	240585120	0.0329763688338879	+	.	gene_id "sraer114_gene_3540"; transcript_id "sraer114_gene_3540_tx_66"; exon_id "2_240585058_240585120_+"; exonnum "8"; txlen "2765";
2	sraer114_mid	exon	240585058	240585120	0.0329763688338879	+	.	gene_id "sraer114_gene_3540"; transcript_id "sraer114_gene_3540_tx_67"; exon_id "2_240585058_240585120_+"; exonnum "7"; txlen "2656";
2	sraer114_mid	exon	240585058	240585120	0.0298071180388758	+	.	gene_id "sraer114_gene_3540"; transcript_id "sraer114_gene_3540_tx_71"; exon_id "2_240585058_240585120_+"; exonnum "7"; txlen "1683";
2	sraer114_mid	exon	240585058	240585120	0.0298071180388758	+	.	gene_id "sraer114_gene_3540"; transcript_id "sraer114_gene_3540_tx_72"; exon_id "2_240585058_240585120_+"; exonnum "8"; txlen "1792";
2	sraer114_mid	exon	240585058	240585120	0.0295656284138514	+	.	gene_id "sraer114_gene_3540"; transcript_id "sraer114_gene_3540_tx_73"; exon_id "2_240585058_240585120_+"; exonnum "8"; txlen "2767";
2	sraer114_mid	exon	240585058	240585120	0.0292491785213192	+	.	gene_id "sraer114_gene_3540"; transcript_id "sraer114_gene_3540_tx_74"; exon_id "2_240585058_240585120_+"; exonnum "8"; txlen "2805";
2	sraer114_ss	exon	240586972	240587332	0.0804365610517703	+	.	gene_id "sraer114_gene_3540"; transcript_id "sraer114_gene_3540_tx_31"; exon_id "2_240586972_240587332_+"; exonnum "7"; txlen "1045";
2	sraer114_ss	exon	240586972	240587332	0.0804365610517703	+	.	gene_id "sraer114_gene_3540"; transcript_id "sraer114_gene_3540_tx_32"; exon_id "2_240586972_240587332_+"; exonnum "8"; txlen "1154";
2	sraer114_mid	exon	240592041	240592078	0.177898349100307	+	.	gene_id "sraer114_gene_3540"; transcript_id "sraer114_gene_3540_tx_17"; exon_id "2_240592041_240592078_+"; exonnum "7"; txlen "2259";
2	sraer114_mid	exon	240592041	240592078	0.177898349100307	+	.	gene_id "sraer114_gene_3540"; transcript_id "sraer114_gene_3540_tx_18"; exon_id "2_240592041_240592078_+"; exonnum "8"; txlen "2368";
2	sraer114_mid	exon	240592041	240592078	0.100977200531865	+	.	gene_id "sraer114_gene_3540"; transcript_id "sraer114_gene_3540_tx_25"; exon_id "2_240592041_240592078_+"; exonnum "8"; txlen "2408";
2	sraer114_mid	exon	240592041	240592078	0.100977200531865	+	.	gene_id "sraer114_gene_3540"; transcript_id "sraer114_gene_3540_tx_26"; exon_id "2_240592041_240592078_+"; exonnum "7"; txlen "2299";
2	sraer114_mid	exon	240592041	240592078	0.0695670480869277	+	.	gene_id "sraer114_gene_3540"; transcript_id "sraer114_gene_3540_tx_33"; exon_id "2_240592041_240592078_+"; exonnum "8"; txlen "2414";
2	sraer114_mid	exon	240592041	240592078	0.0695670480869277	+	.	gene_id "sraer114_gene_3540"; transcript_id "sraer114_gene_3540_tx_34"; exon_id "2_240592041_240592078_+"; exonnum "7"; txlen "2305";
2	sraer114_mid	exon	240592041	240592078	0.0647921638803658	+	.	gene_id "sraer114_gene_3540"; transcript_id "sraer114_gene_3540_tx_35"; exon_id "2_240592041_240592078_+"; exonnum "8"; txlen "2454";
2	sraer114_mid	exon	240592041	240592078	0.0647921638803658	+	.	gene_id "sraer114_gene_3540"; transcript_id "sraer114_gene_3540_tx_36"; exon_id "2_240592041_240592078_+"; exonnum "7"; txlen "2345";
2	sraer114_mid	exon	240592041	240592078	0.0541478806804917	+	.	gene_id "sraer114_gene_3540"; transcript_id "sraer114_gene_3540_tx_41"; exon_id "2_240592041_240592078_+"; exonnum "9"; txlen "2719";
2	sraer114_mid	exon	240592041	240592078	0.0541478806804917	+	.	gene_id "sraer114_gene_3540"; transcript_id "sraer114_gene_3540_tx_42"; exon_id "2_240592041_240592078_+"; exonnum "8"; txlen "2610";
2	sraer114_mid	exon	240592041	240592078	0.0471060181883967	+	.	gene_id "sraer114_gene_3540"; transcript_id "sraer114_gene_3540_tx_52"; exon_id "2_240592041_240592078_+"; exonnum "9"; txlen "2759";
2	sraer114_mid	exon	240592041	240592078	0.0471060181883967	+	.	gene_id "sraer114_gene_3540"; transcript_id "sraer114_gene_3540_tx_53"; exon_id "2_240592041_240592078_+"; exonnum "8"; txlen "2650";
2	sraer114_mid	exon	240592041	240592078	0.0329763688338879	+	.	gene_id "sraer114_gene_3540"; transcript_id "sraer114_gene_3540_tx_66"; exon_id "2_240592041_240592078_+"; exonnum "9"; txlen "2765";
2	sraer114_mid	exon	240592041	240592078	0.0329763688338879	+	.	gene_id "sraer114_gene_3540"; transcript_id "sraer114_gene_3540_tx_67"; exon_id "2_240592041_240592078_+"; exonnum "8"; txlen "2656";
2	sraer114_mid	exon	240592041	240592078	0.0292491785213192	+	.	gene_id "sraer114_gene_3540"; transcript_id "sraer114_gene_3540_tx_74"; exon_id "2_240592041_240592078_+"; exonnum "9"; txlen "2805";
2	sraer114_mid	exon	240592969	240593261	0.27119841884598	+	.	gene_id "sraer114_gene_3540"; transcript_id "sraer114_gene_3540_tx_10"; exon_id "2_240592969_240593261_+"; exonnum "7"; txlen "2221";
2	sraer114_mid	exon	240592969	240593261	0.27119841884598	+	.	gene_id "sraer114_gene_3540"; transcript_id "sraer114_gene_3540_tx_11"; exon_id "2_240592969_240593261_+"; exonnum "8"; txlen "2330";
2	sraer114_mid	exon	240592969	240593261	0.177898349100307	+	.	gene_id "sraer114_gene_3540"; transcript_id "sraer114_gene_3540_tx_17"; exon_id "2_240592969_240593261_+"; exonnum "8"; txlen "2259";
2	sraer114_mid	exon	240592969	240593261	0.177898349100307	+	.	gene_id "sraer114_gene_3540"; transcript_id "sraer114_gene_3540_tx_18"; exon_id "2_240592969_240593261_+"; exonnum "9"; txlen "2368";
2	sraer114_mid	exon	240592969	240593261	0.113075915709886	+	.	gene_id "sraer114_gene_3540"; transcript_id "sraer114_gene_3540_tx_23"; exon_id "2_240592969_240593261_+"; exonnum "7"; txlen "2261";
2	sraer114_mid	exon	240592969	240593261	0.113075915709886	+	.	gene_id "sraer114_gene_3540"; transcript_id "sraer114_gene_3540_tx_24"; exon_id "2_240592969_240593261_+"; exonnum "8"; txlen "2370";
2	sraer114_mid	exon	240592969	240593261	0.100977200531865	+	.	gene_id "sraer114_gene_3540"; transcript_id "sraer114_gene_3540_tx_25"; exon_id "2_240592969_240593261_+"; exonnum "9"; txlen "2408";
2	sraer114_mid	exon	240592969	240593261	0.100977200531865	+	.	gene_id "sraer114_gene_3540"; transcript_id "sraer114_gene_3540_tx_26"; exon_id "2_240592969_240593261_+"; exonnum "8"; txlen "2299";
2	sraer114_mid	exon	240592969	240593261	0.0957999985884347	+	.	gene_id "sraer114_gene_3540"; transcript_id "sraer114_gene_3540_tx_27"; exon_id "2_240592969_240593261_+"; exonnum "7"; txlen "2267";
2	sraer114_mid	exon	240592969	240593261	0.0943334311253444	+	.	gene_id "sraer114_gene_3540"; transcript_id "sraer114_gene_3540_tx_28"; exon_id "2_240592969_240593261_+"; exonnum "8"; txlen "2572";
2	sraer114_mid	exon	240592969	240593261	0.0943334311253444	+	.	gene_id "sraer114_gene_3540"; transcript_id "sraer114_gene_3540_tx_29"; exon_id "2_240592969_240593261_+"; exonnum "9"; txlen "2681";
2	sraer114_mid	exon	240592969	240593261	0.094261027828874	+	.	gene_id "sraer114_gene_3540"; transcript_id "sraer114_gene_3540_tx_30"; exon_id "2_240592969_240593261_+"; exonnum "8"; txlen "2376";
2	sraer114_mid	exon	240592969	240593261	0.0695670480869277	+	.	gene_id "sraer114_gene_3540"; transcript_id "sraer114_gene_3540_tx_33"; exon_id "2_240592969_240593261_+"; exonnum "9"; txlen "2414";
2	sraer114_mid	exon	240592969	240593261	0.0695670480869277	+	.	gene_id "sraer114_gene_3540"; transcript_id "sraer114_gene_3540_tx_34"; exon_id "2_240592969_240593261_+"; exonnum "8"; txlen "2305";
2	sraer114_mid	exon	240592969	240593261	0.0647921638803658	+	.	gene_id "sraer114_gene_3540"; transcript_id "sraer114_gene_3540_tx_35"; exon_id "2_240592969_240593261_+"; exonnum "9"; txlen "2454";
2	sraer114_mid	exon	240592969	240593261	0.0647921638803658	+	.	gene_id "sraer114_gene_3540"; transcript_id "sraer114_gene_3540_tx_36"; exon_id "2_240592969_240593261_+"; exonnum "8"; txlen "2345";
2	sraer114_mid	exon	240592969	240593261	0.0606279090831123	+	.	gene_id "sraer114_gene_3540"; transcript_id "sraer114_gene_3540_tx_37"; exon_id "2_240592969_240593261_+"; exonnum "7"; txlen "2307";
2	sraer114_mid	exon	240592969	240593261	0.0606279090831123	+	.	gene_id "sraer114_gene_3540"; transcript_id "sraer114_gene_3540_tx_38"; exon_id "2_240592969_240593261_+"; exonnum "8"; txlen "2416";
2	sraer114_mid	exon	240592969	240593261	0.0546695599247552	+	.	gene_id "sraer114_gene_3540"; transcript_id "sraer114_gene_3540_tx_40"; exon_id "2_240592969_240593261_+"; exonnum "7"; txlen "2047";
2	sraer114_mid	exon	240592969	240593261	0.0541478806804917	+	.	gene_id "sraer114_gene_3540"; transcript_id "sraer114_gene_3540_tx_41"; exon_id "2_240592969_240593261_+"; exonnum "10"; txlen "2719";
2	sraer114_mid	exon	240592969	240593261	0.0541478806804917	+	.	gene_id "sraer114_gene_3540"; transcript_id "sraer114_gene_3540_tx_42"; exon_id "2_240592969_240593261_+"; exonnum "9"; txlen "2610";
2	sraer114_mid	exon	240592969	240593261	0.0527469218494843	+	.	gene_id "sraer114_gene_3540"; transcript_id "sraer114_gene_3540_tx_44"; exon_id "2_240592969_240593261_+"; exonnum "8"; txlen "2612";
2	sraer114_mid	exon	240592969	240593261	0.0527469218494843	+	.	gene_id "sraer114_gene_3540"; transcript_id "sraer114_gene_3540_tx_45"; exon_id "2_240592969_240593261_+"; exonnum "9"; txlen "2721";
2	sraer114_mid	exon	240592969	240593261	0.0516122234415891	+	.	gene_id "sraer114_gene_3540"; transcript_id "sraer114_gene_3540_tx_46"; exon_id "2_240592969_240593261_+"; exonnum "8"; txlen "2156";
2	sraer114_mid	exon	240592969	240593261	0.0471060181883967	+	.	gene_id "sraer114_gene_3540"; transcript_id "sraer114_gene_3540_tx_52"; exon_id "2_240592969_240593261_+"; exonnum "10"; txlen "2759";
2	sraer114_mid	exon	240592969	240593261	0.0471060181883967	+	.	gene_id "sraer114_gene_3540"; transcript_id "sraer114_gene_3540_tx_53"; exon_id "2_240592969_240593261_+"; exonnum "9"; txlen "2650";
2	sraer114_mid	exon	240592969	240593261	0.0403893157079279	+	.	gene_id "sraer114_gene_3540"; transcript_id "sraer114_gene_3540_tx_58"; exon_id "2_240592969_240593261_+"; exonnum "8"; txlen "2618";
2	sraer114_mid	exon	240592969	240593261	0.03329281872642	+	.	gene_id "sraer114_gene_3540"; transcript_id "sraer114_gene_3540_tx_65"; exon_id "2_240592969_240593261_+"; exonnum "9"; txlen "2727";
2	sraer114_mid	exon	240592969	240593261	0.0329763688338879	+	.	gene_id "sraer114_gene_3540"; transcript_id "sraer114_gene_3540_tx_66"; exon_id "2_240592969_240593261_+"; exonnum "10"; txlen "2765";
2	sraer114_mid	exon	240592969	240593261	0.0329763688338879	+	.	gene_id "sraer114_gene_3540"; transcript_id "sraer114_gene_3540_tx_67"; exon_id "2_240592969_240593261_+"; exonnum "9"; txlen "2656";
2	sraer114_mid	exon	240592969	240593261	0.0295656284138514	+	.	gene_id "sraer114_gene_3540"; transcript_id "sraer114_gene_3540_tx_73"; exon_id "2_240592969_240593261_+"; exonnum "9"; txlen "2767";
2	sraer114_mid	exon	240592969	240593261	0.0292491785213192	+	.	gene_id "sraer114_gene_3540"; transcript_id "sraer114_gene_3540_tx_74"; exon_id "2_240592969_240593261_+"; exonnum "10"; txlen "2805";
2	sraer114_mid	exon	240594161	240594340	0.27119841884598	+	.	gene_id "sraer114_gene_3540"; transcript_id "sraer114_gene_3540_tx_10"; exon_id "2_240594161_240594340_+"; exonnum "8"; txlen "2221";
2	sraer114_mid	exon	240594161	240594340	0.27119841884598	+	.	gene_id "sraer114_gene_3540"; transcript_id "sraer114_gene_3540_tx_11"; exon_id "2_240594161_240594340_+"; exonnum "9"; txlen "2330";
2	sraer114_mid	exon	240594161	240594340	0.177898349100307	+	.	gene_id "sraer114_gene_3540"; transcript_id "sraer114_gene_3540_tx_17"; exon_id "2_240594161_240594340_+"; exonnum "9"; txlen "2259";
2	sraer114_mid	exon	240594161	240594340	0.177898349100307	+	.	gene_id "sraer114_gene_3540"; transcript_id "sraer114_gene_3540_tx_18"; exon_id "2_240594161_240594340_+"; exonnum "10"; txlen "2368";
2	sraer114_mid	exon	240594161	240594340	0.113075915709886	+	.	gene_id "sraer114_gene_3540"; transcript_id "sraer114_gene_3540_tx_23"; exon_id "2_240594161_240594340_+"; exonnum "8"; txlen "2261";
2	sraer114_mid	exon	240594161	240594340	0.113075915709886	+	.	gene_id "sraer114_gene_3540"; transcript_id "sraer114_gene_3540_tx_24"; exon_id "2_240594161_240594340_+"; exonnum "9"; txlen "2370";
2	sraer114_mid	exon	240594161	240594340	0.100977200531865	+	.	gene_id "sraer114_gene_3540"; transcript_id "sraer114_gene_3540_tx_25"; exon_id "2_240594161_240594340_+"; exonnum "10"; txlen "2408";
2	sraer114_mid	exon	240594161	240594340	0.100977200531865	+	.	gene_id "sraer114_gene_3540"; transcript_id "sraer114_gene_3540_tx_26"; exon_id "2_240594161_240594340_+"; exonnum "9"; txlen "2299";
2	sraer114_mid	exon	240594161	240594340	0.0957999985884347	+	.	gene_id "sraer114_gene_3540"; transcript_id "sraer114_gene_3540_tx_27"; exon_id "2_240594161_240594340_+"; exonnum "8"; txlen "2267";
2	sraer114_mid	exon	240594161	240594340	0.0943334311253444	+	.	gene_id "sraer114_gene_3540"; transcript_id "sraer114_gene_3540_tx_28"; exon_id "2_240594161_240594340_+"; exonnum "9"; txlen "2572";
2	sraer114_mid	exon	240594161	240594340	0.0943334311253444	+	.	gene_id "sraer114_gene_3540"; transcript_id "sraer114_gene_3540_tx_29"; exon_id "2_240594161_240594340_+"; exonnum "10"; txlen "2681";
2	sraer114_mid	exon	240594161	240594340	0.094261027828874	+	.	gene_id "sraer114_gene_3540"; transcript_id "sraer114_gene_3540_tx_30"; exon_id "2_240594161_240594340_+"; exonnum "9"; txlen "2376";
2	sraer114_mid	exon	240594161	240594340	0.0695670480869277	+	.	gene_id "sraer114_gene_3540"; transcript_id "sraer114_gene_3540_tx_33"; exon_id "2_240594161_240594340_+"; exonnum "10"; txlen "2414";
2	sraer114_mid	exon	240594161	240594340	0.0695670480869277	+	.	gene_id "sraer114_gene_3540"; transcript_id "sraer114_gene_3540_tx_34"; exon_id "2_240594161_240594340_+"; exonnum "9"; txlen "2305";
2	sraer114_mid	exon	240594161	240594340	0.0647921638803658	+	.	gene_id "sraer114_gene_3540"; transcript_id "sraer114_gene_3540_tx_35"; exon_id "2_240594161_240594340_+"; exonnum "10"; txlen "2454";
2	sraer114_mid	exon	240594161	240594340	0.0647921638803658	+	.	gene_id "sraer114_gene_3540"; transcript_id "sraer114_gene_3540_tx_36"; exon_id "2_240594161_240594340_+"; exonnum "9"; txlen "2345";
2	sraer114_mid	exon	240594161	240594340	0.0606279090831123	+	.	gene_id "sraer114_gene_3540"; transcript_id "sraer114_gene_3540_tx_37"; exon_id "2_240594161_240594340_+"; exonnum "8"; txlen "2307";
2	sraer114_mid	exon	240594161	240594340	0.0606279090831123	+	.	gene_id "sraer114_gene_3540"; transcript_id "sraer114_gene_3540_tx_38"; exon_id "2_240594161_240594340_+"; exonnum "9"; txlen "2416";
2	sraer114_mid	exon	240594161	240594340	0.0546695599247552	+	.	gene_id "sraer114_gene_3540"; transcript_id "sraer114_gene_3540_tx_40"; exon_id "2_240594161_240594340_+"; exonnum "8"; txlen "2047";
2	sraer114_mid	exon	240594161	240594340	0.0541478806804917	+	.	gene_id "sraer114_gene_3540"; transcript_id "sraer114_gene_3540_tx_41"; exon_id "2_240594161_240594340_+"; exonnum "11"; txlen "2719";
2	sraer114_mid	exon	240594161	240594340	0.0541478806804917	+	.	gene_id "sraer114_gene_3540"; transcript_id "sraer114_gene_3540_tx_42"; exon_id "2_240594161_240594340_+"; exonnum "10"; txlen "2610";
2	sraer114_mid	exon	240594161	240594340	0.0527469218494843	+	.	gene_id "sraer114_gene_3540"; transcript_id "sraer114_gene_3540_tx_44"; exon_id "2_240594161_240594340_+"; exonnum "9"; txlen "2612";
2	sraer114_mid	exon	240594161	240594340	0.0527469218494843	+	.	gene_id "sraer114_gene_3540"; transcript_id "sraer114_gene_3540_tx_45"; exon_id "2_240594161_240594340_+"; exonnum "10"; txlen "2721";
2	sraer114_mid	exon	240594161	240594340	0.0516122234415891	+	.	gene_id "sraer114_gene_3540"; transcript_id "sraer114_gene_3540_tx_46"; exon_id "2_240594161_240594340_+"; exonnum "9"; txlen "2156";
2	sraer114_mid	exon	240594161	240594340	0.0471060181883967	+	.	gene_id "sraer114_gene_3540"; transcript_id "sraer114_gene_3540_tx_52"; exon_id "2_240594161_240594340_+"; exonnum "11"; txlen "2759";
2	sraer114_mid	exon	240594161	240594340	0.0471060181883967	+	.	gene_id "sraer114_gene_3540"; transcript_id "sraer114_gene_3540_tx_53"; exon_id "2_240594161_240594340_+"; exonnum "10"; txlen "2650";
2	sraer114_mid	exon	240594161	240594340	0.0403893157079279	+	.	gene_id "sraer114_gene_3540"; transcript_id "sraer114_gene_3540_tx_58"; exon_id "2_240594161_240594340_+"; exonnum "9"; txlen "2618";
2	sraer114_mid	exon	240594161	240594340	0.03329281872642	+	.	gene_id "sraer114_gene_3540"; transcript_id "sraer114_gene_3540_tx_65"; exon_id "2_240594161_240594340_+"; exonnum "10"; txlen "2727";
2	sraer114_mid	exon	240594161	240594340	0.0329763688338879	+	.	gene_id "sraer114_gene_3540"; transcript_id "sraer114_gene_3540_tx_66"; exon_id "2_240594161_240594340_+"; exonnum "11"; txlen "2765";
2	sraer114_mid	exon	240594161	240594340	0.0329763688338879	+	.	gene_id "sraer114_gene_3540"; transcript_id "sraer114_gene_3540_tx_67"; exon_id "2_240594161_240594340_+"; exonnum "10"; txlen "2656";
2	sraer114_mid	exon	240594161	240594340	0.0295656284138514	+	.	gene_id "sraer114_gene_3540"; transcript_id "sraer114_gene_3540_tx_73"; exon_id "2_240594161_240594340_+"; exonnum "10"; txlen "2767";
2	sraer114_mid	exon	240594161	240594340	0.0292491785213192	+	.	gene_id "sraer114_gene_3540"; transcript_id "sraer114_gene_3540_tx_74"; exon_id "2_240594161_240594340_+"; exonnum "11"; txlen "2805";
2	sraer114_mid	exon	240595647	240595928	0.113075915709886	+	.	gene_id "sraer114_gene_3540"; transcript_id "sraer114_gene_3540_tx_23"; exon_id "2_240595647_240595928_+"; exonnum "9"; txlen "2261";
2	sraer114_mid	exon	240595647	240595928	0.113075915709886	+	.	gene_id "sraer114_gene_3540"; transcript_id "sraer114_gene_3540_tx_24"; exon_id "2_240595647_240595928_+"; exonnum "10"; txlen "2370";
2	sraer114_mid	exon	240595647	240595928	0.100977200531865	+	.	gene_id "sraer114_gene_3540"; transcript_id "sraer114_gene_3540_tx_25"; exon_id "2_240595647_240595928_+"; exonnum "11"; txlen "2408";
2	sraer114_mid	exon	240595647	240595928	0.100977200531865	+	.	gene_id "sraer114_gene_3540"; transcript_id "sraer114_gene_3540_tx_26"; exon_id "2_240595647_240595928_+"; exonnum "10"; txlen "2299";
2	sraer114_mid	exon	240595647	240595928	0.0647921638803658	+	.	gene_id "sraer114_gene_3540"; transcript_id "sraer114_gene_3540_tx_35"; exon_id "2_240595647_240595928_+"; exonnum "11"; txlen "2454";
2	sraer114_mid	exon	240595647	240595928	0.0647921638803658	+	.	gene_id "sraer114_gene_3540"; transcript_id "sraer114_gene_3540_tx_36"; exon_id "2_240595647_240595928_+"; exonnum "10"; txlen "2345";
2	sraer114_mid	exon	240595647	240595928	0.0606279090831123	+	.	gene_id "sraer114_gene_3540"; transcript_id "sraer114_gene_3540_tx_37"; exon_id "2_240595647_240595928_+"; exonnum "9"; txlen "2307";
2	sraer114_mid	exon	240595647	240595928	0.0606279090831123	+	.	gene_id "sraer114_gene_3540"; transcript_id "sraer114_gene_3540_tx_38"; exon_id "2_240595647_240595928_+"; exonnum "10"; txlen "2416";
2	sraer114_mid	exon	240595647	240595928	0.0527469218494843	+	.	gene_id "sraer114_gene_3540"; transcript_id "sraer114_gene_3540_tx_44"; exon_id "2_240595647_240595928_+"; exonnum "10"; txlen "2612";
2	sraer114_mid	exon	240595647	240595928	0.0527469218494843	+	.	gene_id "sraer114_gene_3540"; transcript_id "sraer114_gene_3540_tx_45"; exon_id "2_240595647_240595928_+"; exonnum "11"; txlen "2721";
2	sraer114_mid	exon	240595647	240595928	0.0471060181883967	+	.	gene_id "sraer114_gene_3540"; transcript_id "sraer114_gene_3540_tx_52"; exon_id "2_240595647_240595928_+"; exonnum "12"; txlen "2759";
2	sraer114_mid	exon	240595647	240595928	0.0471060181883967	+	.	gene_id "sraer114_gene_3540"; transcript_id "sraer114_gene_3540_tx_53"; exon_id "2_240595647_240595928_+"; exonnum "11"; txlen "2650";
2	sraer114_mid	exon	240595647	240595928	0.0295656284138514	+	.	gene_id "sraer114_gene_3540"; transcript_id "sraer114_gene_3540_tx_73"; exon_id "2_240595647_240595928_+"; exonnum "11"; txlen "2767";
2	sraer114_mid	exon	240595647	240595928	0.0292491785213192	+	.	gene_id "sraer114_gene_3540"; transcript_id "sraer114_gene_3540_tx_74"; exon_id "2_240595647_240595928_+"; exonnum "12"; txlen "2805";
2	sraer114_mid	exon	240595687	240595928	0.27119841884598	+	.	gene_id "sraer114_gene_3540"; transcript_id "sraer114_gene_3540_tx_10"; exon_id "2_240595687_240595928_+"; exonnum "9"; txlen "2221";
2	sraer114_mid	exon	240595687	240595928	0.27119841884598	+	.	gene_id "sraer114_gene_3540"; transcript_id "sraer114_gene_3540_tx_11"; exon_id "2_240595687_240595928_+"; exonnum "10"; txlen "2330";
2	sraer114_mid	exon	240595687	240595928	0.177898349100307	+	.	gene_id "sraer114_gene_3540"; transcript_id "sraer114_gene_3540_tx_17"; exon_id "2_240595687_240595928_+"; exonnum "10"; txlen "2259";
2	sraer114_mid	exon	240595687	240595928	0.177898349100307	+	.	gene_id "sraer114_gene_3540"; transcript_id "sraer114_gene_3540_tx_18"; exon_id "2_240595687_240595928_+"; exonnum "11"; txlen "2368";
2	sraer114_mid	exon	240595687	240595928	0.0957999985884347	+	.	gene_id "sraer114_gene_3540"; transcript_id "sraer114_gene_3540_tx_27"; exon_id "2_240595687_240595928_+"; exonnum "9"; txlen "2267";
2	sraer114_mid	exon	240595687	240595928	0.0943334311253444	+	.	gene_id "sraer114_gene_3540"; transcript_id "sraer114_gene_3540_tx_28"; exon_id "2_240595687_240595928_+"; exonnum "10"; txlen "2572";
2	sraer114_mid	exon	240595687	240595928	0.0943334311253444	+	.	gene_id "sraer114_gene_3540"; transcript_id "sraer114_gene_3540_tx_29"; exon_id "2_240595687_240595928_+"; exonnum "11"; txlen "2681";
2	sraer114_mid	exon	240595687	240595928	0.094261027828874	+	.	gene_id "sraer114_gene_3540"; transcript_id "sraer114_gene_3540_tx_30"; exon_id "2_240595687_240595928_+"; exonnum "10"; txlen "2376";
2	sraer114_mid	exon	240595687	240595928	0.0695670480869277	+	.	gene_id "sraer114_gene_3540"; transcript_id "sraer114_gene_3540_tx_33"; exon_id "2_240595687_240595928_+"; exonnum "11"; txlen "2414";
2	sraer114_mid	exon	240595687	240595928	0.0695670480869277	+	.	gene_id "sraer114_gene_3540"; transcript_id "sraer114_gene_3540_tx_34"; exon_id "2_240595687_240595928_+"; exonnum "10"; txlen "2305";
2	sraer114_mid	exon	240595687	240595928	0.0546695599247552	+	.	gene_id "sraer114_gene_3540"; transcript_id "sraer114_gene_3540_tx_40"; exon_id "2_240595687_240595928_+"; exonnum "9"; txlen "2047";
2	sraer114_mid	exon	240595687	240595928	0.0541478806804917	+	.	gene_id "sraer114_gene_3540"; transcript_id "sraer114_gene_3540_tx_41"; exon_id "2_240595687_240595928_+"; exonnum "12"; txlen "2719";
2	sraer114_mid	exon	240595687	240595928	0.0541478806804917	+	.	gene_id "sraer114_gene_3540"; transcript_id "sraer114_gene_3540_tx_42"; exon_id "2_240595687_240595928_+"; exonnum "11"; txlen "2610";
2	sraer114_mid	exon	240595687	240595928	0.0516122234415891	+	.	gene_id "sraer114_gene_3540"; transcript_id "sraer114_gene_3540_tx_46"; exon_id "2_240595687_240595928_+"; exonnum "10"; txlen "2156";
2	sraer114_mid	exon	240595687	240595928	0.0403893157079279	+	.	gene_id "sraer114_gene_3540"; transcript_id "sraer114_gene_3540_tx_58"; exon_id "2_240595687_240595928_+"; exonnum "10"; txlen "2618";
2	sraer114_mid	exon	240595687	240595928	0.03329281872642	+	.	gene_id "sraer114_gene_3540"; transcript_id "sraer114_gene_3540_tx_65"; exon_id "2_240595687_240595928_+"; exonnum "11"; txlen "2727";
2	sraer114_mid	exon	240595687	240595928	0.0329763688338879	+	.	gene_id "sraer114_gene_3540"; transcript_id "sraer114_gene_3540_tx_66"; exon_id "2_240595687_240595928_+"; exonnum "12"; txlen "2765";
2	sraer114_mid	exon	240595687	240595928	0.0329763688338879	+	.	gene_id "sraer114_gene_3540"; transcript_id "sraer114_gene_3540_tx_67"; exon_id "2_240595687_240595928_+"; exonnum "11"; txlen "2656";
2	sraer114_mid	exon	240596778	240596823	0.0957999985884347	+	.	gene_id "sraer114_gene_3540"; transcript_id "sraer114_gene_3540_tx_27"; exon_id "2_240596778_240596823_+"; exonnum "10"; txlen "2267";
2	sraer114_mid	exon	240596778	240596823	0.094261027828874	+	.	gene_id "sraer114_gene_3540"; transcript_id "sraer114_gene_3540_tx_30"; exon_id "2_240596778_240596823_+"; exonnum "11"; txlen "2376";
2	sraer114_mid	exon	240596778	240596823	0.0695670480869277	+	.	gene_id "sraer114_gene_3540"; transcript_id "sraer114_gene_3540_tx_33"; exon_id "2_240596778_240596823_+"; exonnum "12"; txlen "2414";
2	sraer114_mid	exon	240596778	240596823	0.0695670480869277	+	.	gene_id "sraer114_gene_3540"; transcript_id "sraer114_gene_3540_tx_34"; exon_id "2_240596778_240596823_+"; exonnum "11"; txlen "2305";
2	sraer114_mid	exon	240596778	240596823	0.0647921638803658	+	.	gene_id "sraer114_gene_3540"; transcript_id "sraer114_gene_3540_tx_35"; exon_id "2_240596778_240596823_+"; exonnum "12"; txlen "2454";
2	sraer114_mid	exon	240596778	240596823	0.0647921638803658	+	.	gene_id "sraer114_gene_3540"; transcript_id "sraer114_gene_3540_tx_36"; exon_id "2_240596778_240596823_+"; exonnum "11"; txlen "2345";
2	sraer114_mid	exon	240596778	240596823	0.0606279090831123	+	.	gene_id "sraer114_gene_3540"; transcript_id "sraer114_gene_3540_tx_37"; exon_id "2_240596778_240596823_+"; exonnum "10"; txlen "2307";
2	sraer114_mid	exon	240596778	240596823	0.0606279090831123	+	.	gene_id "sraer114_gene_3540"; transcript_id "sraer114_gene_3540_tx_38"; exon_id "2_240596778_240596823_+"; exonnum "11"; txlen "2416";
2	sraer114_mid	exon	240596778	240596823	0.0403893157079279	+	.	gene_id "sraer114_gene_3540"; transcript_id "sraer114_gene_3540_tx_58"; exon_id "2_240596778_240596823_+"; exonnum "11"; txlen "2618";
2	sraer114_mid	exon	240596778	240596823	0.03329281872642	+	.	gene_id "sraer114_gene_3540"; transcript_id "sraer114_gene_3540_tx_65"; exon_id "2_240596778_240596823_+"; exonnum "12"; txlen "2727";
2	sraer114_mid	exon	240596778	240596823	0.0329763688338879	+	.	gene_id "sraer114_gene_3540"; transcript_id "sraer114_gene_3540_tx_66"; exon_id "2_240596778_240596823_+"; exonnum "13"; txlen "2765";
2	sraer114_mid	exon	240596778	240596823	0.0329763688338879	+	.	gene_id "sraer114_gene_3540"; transcript_id "sraer114_gene_3540_tx_67"; exon_id "2_240596778_240596823_+"; exonnum "12"; txlen "2656";
2	sraer114_mid	exon	240596778	240596823	0.0295656284138514	+	.	gene_id "sraer114_gene_3540"; transcript_id "sraer114_gene_3540_tx_73"; exon_id "2_240596778_240596823_+"; exonnum "12"; txlen "2767";
2	sraer114_mid	exon	240596778	240596823	0.0292491785213192	+	.	gene_id "sraer114_gene_3540"; transcript_id "sraer114_gene_3540_tx_74"; exon_id "2_240596778_240596823_+"; exonnum "13"; txlen "2805";
2	sraer114_mid	exon	240597123	240597296	0.27119841884598	+	.	gene_id "sraer114_gene_3540"; transcript_id "sraer114_gene_3540_tx_10"; exon_id "2_240597123_240597296_+"; exonnum "10"; txlen "2221";
2	sraer114_mid	exon	240597123	240597296	0.27119841884598	+	.	gene_id "sraer114_gene_3540"; transcript_id "sraer114_gene_3540_tx_11"; exon_id "2_240597123_240597296_+"; exonnum "11"; txlen "2330";
2	sraer114_mid	exon	240597123	240597296	0.177898349100307	+	.	gene_id "sraer114_gene_3540"; transcript_id "sraer114_gene_3540_tx_17"; exon_id "2_240597123_240597296_+"; exonnum "11"; txlen "2259";
2	sraer114_mid	exon	240597123	240597296	0.177898349100307	+	.	gene_id "sraer114_gene_3540"; transcript_id "sraer114_gene_3540_tx_18"; exon_id "2_240597123_240597296_+"; exonnum "12"; txlen "2368";
2	sraer114_mid	exon	240597123	240597296	0.113075915709886	+	.	gene_id "sraer114_gene_3540"; transcript_id "sraer114_gene_3540_tx_23"; exon_id "2_240597123_240597296_+"; exonnum "10"; txlen "2261";
2	sraer114_mid	exon	240597123	240597296	0.113075915709886	+	.	gene_id "sraer114_gene_3540"; transcript_id "sraer114_gene_3540_tx_24"; exon_id "2_240597123_240597296_+"; exonnum "11"; txlen "2370";
2	sraer114_mid	exon	240597123	240597296	0.100977200531865	+	.	gene_id "sraer114_gene_3540"; transcript_id "sraer114_gene_3540_tx_25"; exon_id "2_240597123_240597296_+"; exonnum "12"; txlen "2408";
2	sraer114_mid	exon	240597123	240597296	0.100977200531865	+	.	gene_id "sraer114_gene_3540"; transcript_id "sraer114_gene_3540_tx_26"; exon_id "2_240597123_240597296_+"; exonnum "11"; txlen "2299";
2	sraer114_mid	exon	240597123	240597296	0.0957999985884347	+	.	gene_id "sraer114_gene_3540"; transcript_id "sraer114_gene_3540_tx_27"; exon_id "2_240597123_240597296_+"; exonnum "11"; txlen "2267";
2	sraer114_mid	exon	240597123	240597296	0.0943334311253444	+	.	gene_id "sraer114_gene_3540"; transcript_id "sraer114_gene_3540_tx_28"; exon_id "2_240597123_240597296_+"; exonnum "11"; txlen "2572";
2	sraer114_mid	exon	240597123	240597296	0.0943334311253444	+	.	gene_id "sraer114_gene_3540"; transcript_id "sraer114_gene_3540_tx_29"; exon_id "2_240597123_240597296_+"; exonnum "12"; txlen "2681";
2	sraer114_mid	exon	240597123	240597296	0.094261027828874	+	.	gene_id "sraer114_gene_3540"; transcript_id "sraer114_gene_3540_tx_30"; exon_id "2_240597123_240597296_+"; exonnum "12"; txlen "2376";
2	sraer114_mid	exon	240597123	240597296	0.0695670480869277	+	.	gene_id "sraer114_gene_3540"; transcript_id "sraer114_gene_3540_tx_33"; exon_id "2_240597123_240597296_+"; exonnum "13"; txlen "2414";
2	sraer114_mid	exon	240597123	240597296	0.0695670480869277	+	.	gene_id "sraer114_gene_3540"; transcript_id "sraer114_gene_3540_tx_34"; exon_id "2_240597123_240597296_+"; exonnum "12"; txlen "2305";
2	sraer114_mid	exon	240597123	240597296	0.0647921638803658	+	.	gene_id "sraer114_gene_3540"; transcript_id "sraer114_gene_3540_tx_35"; exon_id "2_240597123_240597296_+"; exonnum "13"; txlen "2454";
2	sraer114_mid	exon	240597123	240597296	0.0647921638803658	+	.	gene_id "sraer114_gene_3540"; transcript_id "sraer114_gene_3540_tx_36"; exon_id "2_240597123_240597296_+"; exonnum "12"; txlen "2345";
2	sraer114_mid	exon	240597123	240597296	0.0606279090831123	+	.	gene_id "sraer114_gene_3540"; transcript_id "sraer114_gene_3540_tx_37"; exon_id "2_240597123_240597296_+"; exonnum "11"; txlen "2307";
2	sraer114_mid	exon	240597123	240597296	0.0606279090831123	+	.	gene_id "sraer114_gene_3540"; transcript_id "sraer114_gene_3540_tx_38"; exon_id "2_240597123_240597296_+"; exonnum "12"; txlen "2416";
2	sraer114_mid	exon	240597123	240597296	0.0541478806804917	+	.	gene_id "sraer114_gene_3540"; transcript_id "sraer114_gene_3540_tx_41"; exon_id "2_240597123_240597296_+"; exonnum "13"; txlen "2719";
2	sraer114_mid	exon	240597123	240597296	0.0541478806804917	+	.	gene_id "sraer114_gene_3540"; transcript_id "sraer114_gene_3540_tx_42"; exon_id "2_240597123_240597296_+"; exonnum "12"; txlen "2610";
2	sraer114_mid	exon	240597123	240597296	0.0527469218494843	+	.	gene_id "sraer114_gene_3540"; transcript_id "sraer114_gene_3540_tx_44"; exon_id "2_240597123_240597296_+"; exonnum "11"; txlen "2612";
2	sraer114_mid	exon	240597123	240597296	0.0527469218494843	+	.	gene_id "sraer114_gene_3540"; transcript_id "sraer114_gene_3540_tx_45"; exon_id "2_240597123_240597296_+"; exonnum "12"; txlen "2721";
2	sraer114_mid	exon	240597123	240597296	0.0471060181883967	+	.	gene_id "sraer114_gene_3540"; transcript_id "sraer114_gene_3540_tx_52"; exon_id "2_240597123_240597296_+"; exonnum "13"; txlen "2759";
2	sraer114_mid	exon	240597123	240597296	0.0471060181883967	+	.	gene_id "sraer114_gene_3540"; transcript_id "sraer114_gene_3540_tx_53"; exon_id "2_240597123_240597296_+"; exonnum "12"; txlen "2650";
2	sraer114_mid	exon	240597123	240597296	0.0403893157079279	+	.	gene_id "sraer114_gene_3540"; transcript_id "sraer114_gene_3540_tx_58"; exon_id "2_240597123_240597296_+"; exonnum "12"; txlen "2618";
2	sraer114_mid	exon	240597123	240597296	0.03329281872642	+	.	gene_id "sraer114_gene_3540"; transcript_id "sraer114_gene_3540_tx_65"; exon_id "2_240597123_240597296_+"; exonnum "13"; txlen "2727";
2	sraer114_mid	exon	240597123	240597296	0.0329763688338879	+	.	gene_id "sraer114_gene_3540"; transcript_id "sraer114_gene_3540_tx_66"; exon_id "2_240597123_240597296_+"; exonnum "14"; txlen "2765";
2	sraer114_mid	exon	240597123	240597296	0.0329763688338879	+	.	gene_id "sraer114_gene_3540"; transcript_id "sraer114_gene_3540_tx_67"; exon_id "2_240597123_240597296_+"; exonnum "13"; txlen "2656";
2	sraer114_mid	exon	240597123	240597296	0.0295656284138514	+	.	gene_id "sraer114_gene_3540"; transcript_id "sraer114_gene_3540_tx_73"; exon_id "2_240597123_240597296_+"; exonnum "13"; txlen "2767";
2	sraer114_mid	exon	240597123	240597296	0.0292491785213192	+	.	gene_id "sraer114_gene_3540"; transcript_id "sraer114_gene_3540_tx_74"; exon_id "2_240597123_240597296_+"; exonnum "14"; txlen "2805";
2	sraer114_ss	exon	240597561	240598208	0.27119841884598	+	.	gene_id "sraer114_gene_3540"; transcript_id "sraer114_gene_3540_tx_10"; exon_id "2_240597561_240598208_+"; exonnum "11"; txlen "2221";
2	sraer114_ss	exon	240597561	240598208	0.27119841884598	+	.	gene_id "sraer114_gene_3540"; transcript_id "sraer114_gene_3540_tx_11"; exon_id "2_240597561_240598208_+"; exonnum "12"; txlen "2330";
2	sraer114_ss	exon	240597561	240598208	0.177898349100307	+	.	gene_id "sraer114_gene_3540"; transcript_id "sraer114_gene_3540_tx_17"; exon_id "2_240597561_240598208_+"; exonnum "12"; txlen "2259";
2	sraer114_ss	exon	240597561	240598208	0.177898349100307	+	.	gene_id "sraer114_gene_3540"; transcript_id "sraer114_gene_3540_tx_18"; exon_id "2_240597561_240598208_+"; exonnum "13"; txlen "2368";
2	sraer114_ss	exon	240597561	240598208	0.113075915709886	+	.	gene_id "sraer114_gene_3540"; transcript_id "sraer114_gene_3540_tx_23"; exon_id "2_240597561_240598208_+"; exonnum "11"; txlen "2261";
2	sraer114_ss	exon	240597561	240598208	0.113075915709886	+	.	gene_id "sraer114_gene_3540"; transcript_id "sraer114_gene_3540_tx_24"; exon_id "2_240597561_240598208_+"; exonnum "12"; txlen "2370";
2	sraer114_ss	exon	240597561	240598208	0.100977200531865	+	.	gene_id "sraer114_gene_3540"; transcript_id "sraer114_gene_3540_tx_25"; exon_id "2_240597561_240598208_+"; exonnum "13"; txlen "2408";
2	sraer114_ss	exon	240597561	240598208	0.100977200531865	+	.	gene_id "sraer114_gene_3540"; transcript_id "sraer114_gene_3540_tx_26"; exon_id "2_240597561_240598208_+"; exonnum "12"; txlen "2299";
2	sraer114_ss	exon	240597561	240598208	0.0957999985884347	+	.	gene_id "sraer114_gene_3540"; transcript_id "sraer114_gene_3540_tx_27"; exon_id "2_240597561_240598208_+"; exonnum "12"; txlen "2267";
2	sraer114_ss	exon	240597561	240598208	0.0943334311253444	+	.	gene_id "sraer114_gene_3540"; transcript_id "sraer114_gene_3540_tx_28"; exon_id "2_240597561_240598208_+"; exonnum "12"; txlen "2572";
2	sraer114_ss	exon	240597561	240598208	0.0943334311253444	+	.	gene_id "sraer114_gene_3540"; transcript_id "sraer114_gene_3540_tx_29"; exon_id "2_240597561_240598208_+"; exonnum "13"; txlen "2681";
2	sraer114_ss	exon	240597561	240598208	0.094261027828874	+	.	gene_id "sraer114_gene_3540"; transcript_id "sraer114_gene_3540_tx_30"; exon_id "2_240597561_240598208_+"; exonnum "13"; txlen "2376";
2	sraer114_ss	exon	240597561	240598208	0.0695670480869277	+	.	gene_id "sraer114_gene_3540"; transcript_id "sraer114_gene_3540_tx_33"; exon_id "2_240597561_240598208_+"; exonnum "14"; txlen "2414";
2	sraer114_ss	exon	240597561	240598208	0.0695670480869277	+	.	gene_id "sraer114_gene_3540"; transcript_id "sraer114_gene_3540_tx_34"; exon_id "2_240597561_240598208_+"; exonnum "13"; txlen "2305";
2	sraer114_ss	exon	240597561	240598208	0.0647921638803658	+	.	gene_id "sraer114_gene_3540"; transcript_id "sraer114_gene_3540_tx_35"; exon_id "2_240597561_240598208_+"; exonnum "14"; txlen "2454";
2	sraer114_ss	exon	240597561	240598208	0.0647921638803658	+	.	gene_id "sraer114_gene_3540"; transcript_id "sraer114_gene_3540_tx_36"; exon_id "2_240597561_240598208_+"; exonnum "13"; txlen "2345";
2	sraer114_ss	exon	240597561	240598208	0.0606279090831123	+	.	gene_id "sraer114_gene_3540"; transcript_id "sraer114_gene_3540_tx_37"; exon_id "2_240597561_240598208_+"; exonnum "12"; txlen "2307";
2	sraer114_ss	exon	240597561	240598208	0.0606279090831123	+	.	gene_id "sraer114_gene_3540"; transcript_id "sraer114_gene_3540_tx_38"; exon_id "2_240597561_240598208_+"; exonnum "13"; txlen "2416";
2	sraer114_ss	exon	240597561	240598208	0.0546695599247552	+	.	gene_id "sraer114_gene_3540"; transcript_id "sraer114_gene_3540_tx_40"; exon_id "2_240597561_240598208_+"; exonnum "10"; txlen "2047";
2	sraer114_ss	exon	240597561	240598208	0.0541478806804917	+	.	gene_id "sraer114_gene_3540"; transcript_id "sraer114_gene_3540_tx_41"; exon_id "2_240597561_240598208_+"; exonnum "14"; txlen "2719";
2	sraer114_ss	exon	240597561	240598208	0.0541478806804917	+	.	gene_id "sraer114_gene_3540"; transcript_id "sraer114_gene_3540_tx_42"; exon_id "2_240597561_240598208_+"; exonnum "13"; txlen "2610";
2	sraer114_ss	exon	240597561	240598208	0.0527469218494843	+	.	gene_id "sraer114_gene_3540"; transcript_id "sraer114_gene_3540_tx_44"; exon_id "2_240597561_240598208_+"; exonnum "12"; txlen "2612";
2	sraer114_ss	exon	240597561	240598208	0.0527469218494843	+	.	gene_id "sraer114_gene_3540"; transcript_id "sraer114_gene_3540_tx_45"; exon_id "2_240597561_240598208_+"; exonnum "13"; txlen "2721";
2	sraer114_ss	exon	240597561	240598208	0.0516122234415891	+	.	gene_id "sraer114_gene_3540"; transcript_id "sraer114_gene_3540_tx_46"; exon_id "2_240597561_240598208_+"; exonnum "11"; txlen "2156";
2	sraer114_ss	exon	240597561	240598208	0.0471060181883967	+	.	gene_id "sraer114_gene_3540"; transcript_id "sraer114_gene_3540_tx_52"; exon_id "2_240597561_240598208_+"; exonnum "14"; txlen "2759";
2	sraer114_ss	exon	240597561	240598208	0.0471060181883967	+	.	gene_id "sraer114_gene_3540"; transcript_id "sraer114_gene_3540_tx_53"; exon_id "2_240597561_240598208_+"; exonnum "13"; txlen "2650";
2	sraer114_ss	exon	240597561	240598208	0.0403893157079279	+	.	gene_id "sraer114_gene_3540"; transcript_id "sraer114_gene_3540_tx_58"; exon_id "2_240597561_240598208_+"; exonnum "13"; txlen "2618";
2	sraer114_ss	exon	240597561	240598208	0.0351584867683662	+	.	gene_id "sraer114_gene_3540"; transcript_id "sraer114_gene_3540_tx_62"; exon_id "2_240597561_240598208_+"; exonnum "7"; txlen "1332";
2	sraer114_ss	exon	240597561	240598208	0.0351584867683662	+	.	gene_id "sraer114_gene_3540"; transcript_id "sraer114_gene_3540_tx_63"; exon_id "2_240597561_240598208_+"; exonnum "8"; txlen "1441";
2	sraer114_ss	exon	240597561	240598208	0.03329281872642	+	.	gene_id "sraer114_gene_3540"; transcript_id "sraer114_gene_3540_tx_65"; exon_id "2_240597561_240598208_+"; exonnum "14"; txlen "2727";
2	sraer114_ss	exon	240597561	240598208	0.0329763688338879	+	.	gene_id "sraer114_gene_3540"; transcript_id "sraer114_gene_3540_tx_66"; exon_id "2_240597561_240598208_+"; exonnum "15"; txlen "2765";
2	sraer114_ss	exon	240597561	240598208	0.0329763688338879	+	.	gene_id "sraer114_gene_3540"; transcript_id "sraer114_gene_3540_tx_67"; exon_id "2_240597561_240598208_+"; exonnum "14"; txlen "2656";
2	sraer114_ss	exon	240597561	240598208	0.0298071180388758	+	.	gene_id "sraer114_gene_3540"; transcript_id "sraer114_gene_3540_tx_71"; exon_id "2_240597561_240598208_+"; exonnum "8"; txlen "1683";
2	sraer114_ss	exon	240597561	240598208	0.0298071180388758	+	.	gene_id "sraer114_gene_3540"; transcript_id "sraer114_gene_3540_tx_72"; exon_id "2_240597561_240598208_+"; exonnum "9"; txlen "1792";
2	sraer114_ss	exon	240597561	240598208	0.0295656284138514	+	.	gene_id "sraer114_gene_3540"; transcript_id "sraer114_gene_3540_tx_73"; exon_id "2_240597561_240598208_+"; exonnum "14"; txlen "2767";
2	sraer114_ss	exon	240597561	240598208	0.0292491785213192	+	.	gene_id "sraer114_gene_3540"; transcript_id "sraer114_gene_3540_tx_74"; exon_id "2_240597561_240598208_+"; exonnum "15"; txlen "2805";
2	sraer114_es	exon	240599014	240599252	0.183575743516435	+	.	gene_id "sraer114_gene_3540"; transcript_id "sraer114_gene_3540_tx_16"; exon_id "2_240599014_240599252_+"; exonnum "1"; txlen "518";
2	sraer114_es	exon	240599014	240599252	0.169535342079696	+	.	gene_id "sraer114_gene_3540"; transcript_id "sraer114_gene_3540_tx_19"; exon_id "2_240599014_240599252_+"; exonnum "1"; txlen "508";
2	sraer114_es	exon	240599014	240599252	0.516388301616905	+	.	gene_id "sraer114_gene_3540"; transcript_id "sraer114_gene_3540_tx_6"; exon_id "2_240599014_240599252_+"; exonnum "1"; txlen "565";
2	sraer114_ss	exon	240602583	240602851	0.169535342079696	+	.	gene_id "sraer114_gene_3540"; transcript_id "sraer114_gene_3540_tx_19"; exon_id "2_240602583_240602851_+"; exonnum "2"; txlen "508";
2	sraer114_ss	exon	240603435	240603760	0.516388301616905	+	.	gene_id "sraer114_gene_3540"; transcript_id "sraer114_gene_3540_tx_6"; exon_id "2_240603435_240603760_+"; exonnum "2"; txlen "565";
2	sraer114_ss	exon	240614304	240614582	0.183575743516435	+	.	gene_id "sraer114_gene_3540"; transcript_id "sraer114_gene_3540_tx_16"; exon_id "2_240614304_240614582_+"; exonnum "2"; txlen "518";
2	sraer114_es	exon	240753155	240753229	0.0844268681650712	+	.	gene_id "sraer114_gene_10815"; transcript_id "sraer114_gene_10815_tx_13"; exon_id "2_240753155_240753229_+"; exonnum "1"; txlen "505";
2	sraer114_es	exon	240754410	240754504	0.049827786905727	+	.	gene_id "sraer114_gene_10815"; transcript_id "sraer114_gene_10815_tx_30"; exon_id "2_240754410_240754504_+"; exonnum "1"; txlen "503";
2	sraer114_es	exon	240754410	240754504	0.0993274011654184	+	.	gene_id "sraer114_gene_10815"; transcript_id "sraer114_gene_10815_tx_9"; exon_id "2_240754410_240754504_+"; exonnum "1"; txlen "525";
2	sraer114_mid	exon	240754725	240754891	0.0844268681650712	+	.	gene_id "sraer114_gene_10815"; transcript_id "sraer114_gene_10815_tx_13"; exon_id "2_240754725_240754891_+"; exonnum "2"; txlen "505";
2	sraer114_mid	exon	240754725	240754891	0.049827786905727	+	.	gene_id "sraer114_gene_10815"; transcript_id "sraer114_gene_10815_tx_30"; exon_id "2_240754725_240754891_+"; exonnum "2"; txlen "503";
2	sraer114_mid	exon	240754725	240754891	0.0993274011654184	+	.	gene_id "sraer114_gene_10815"; transcript_id "sraer114_gene_10815_tx_9"; exon_id "2_240754725_240754891_+"; exonnum "2"; txlen "525";
2	sraer114_mid	exon	240758983	240759062	0.0844268681650712	+	.	gene_id "sraer114_gene_10815"; transcript_id "sraer114_gene_10815_tx_13"; exon_id "2_240758983_240759062_+"; exonnum "3"; txlen "505";
2	sraer114_mid	exon	240758983	240759062	0.049827786905727	+	.	gene_id "sraer114_gene_10815"; transcript_id "sraer114_gene_10815_tx_30"; exon_id "2_240758983_240759062_+"; exonnum "3"; txlen "503";
2	sraer114_mid	exon	240758983	240759062	0.0993274011654184	+	.	gene_id "sraer114_gene_10815"; transcript_id "sraer114_gene_10815_tx_9"; exon_id "2_240758983_240759062_+"; exonnum "3"; txlen "525";
2	sraer114_ss	exon	240764833	240765015	0.0844268681650712	+	.	gene_id "sraer114_gene_10815"; transcript_id "sraer114_gene_10815_tx_13"; exon_id "2_240764833_240765015_+"; exonnum "4"; txlen "505";
2	sraer114_ss	exon	240764833	240765015	0.0993274011654184	+	.	gene_id "sraer114_gene_10815"; transcript_id "sraer114_gene_10815_tx_9"; exon_id "2_240764833_240765015_+"; exonnum "4"; txlen "525";
2	sraer114_ss	exon	240765779	240765939	0.049827786905727	+	.	gene_id "sraer114_gene_10815"; transcript_id "sraer114_gene_10815_tx_30"; exon_id "2_240765779_240765939_+"; exonnum "4"; txlen "503";
2	sraer114_es	exon	240798024	240798145	0.0884152629944273	+	.	gene_id "sraer114_gene_10815"; transcript_id "sraer114_gene_10815_tx_10"; exon_id "2_240798024_240798145_+"; exonnum "1"; txlen "951";
2	sraer114_es	exon	240798024	240798145	0.0870857101674434	+	.	gene_id "sraer114_gene_10815"; transcript_id "sraer114_gene_10815_tx_11"; exon_id "2_240798024_240798145_+"; exonnum "1"; txlen "610";
2	sraer114_es	exon	240798024	240798145	0.081435110652762	+	.	gene_id "sraer114_gene_10815"; transcript_id "sraer114_gene_10815_tx_14"; exon_id "2_240798024_240798145_+"; exonnum "1"; txlen "960";
2	sraer114_es	exon	240798024	240798145	0.081435110652762	+	.	gene_id "sraer114_gene_10815"; transcript_id "sraer114_gene_10815_tx_17"; exon_id "2_240798024_240798145_+"; exonnum "1"; txlen "867";
2	sraer114_es	exon	240798024	240798145	0.081435110652762	+	.	gene_id "sraer114_gene_10815"; transcript_id "sraer114_gene_10815_tx_18"; exon_id "2_240798024_240798145_+"; exonnum "1"; txlen "842";
2	sraer114_es	exon	240798024	240798145	0.0644833121087176	+	.	gene_id "sraer114_gene_10815"; transcript_id "sraer114_gene_10815_tx_20"; exon_id "2_240798024_240798145_+"; exonnum "1"; txlen "660";
2	sraer114_es	exon	240798024	240798145	0.0644833121087176	+	.	gene_id "sraer114_gene_10815"; transcript_id "sraer114_gene_10815_tx_22"; exon_id "2_240798024_240798145_+"; exonnum "1"; txlen "567";
2	sraer114_es	exon	240798024	240798145	0.0627267292884899	+	.	gene_id "sraer114_gene_10815"; transcript_id "sraer114_gene_10815_tx_23"; exon_id "2_240798024_240798145_+"; exonnum "1"; txlen "950";
2	sraer114_es	exon	240798024	240798145	0.0558412187333225	+	.	gene_id "sraer114_gene_10815"; transcript_id "sraer114_gene_10815_tx_24"; exon_id "2_240798024_240798145_+"; exonnum "1"; txlen "1135";
2	sraer114_es	exon	240798024	240798145	0.0558412187333225	+	.	gene_id "sraer114_gene_10815"; transcript_id "sraer114_gene_10815_tx_25"; exon_id "2_240798024_240798145_+"; exonnum "1"; txlen "1026";
2	sraer114_es	exon	240798024	240798145	0.0558412187333225	+	.	gene_id "sraer114_gene_10815"; transcript_id "sraer114_gene_10815_tx_29"; exon_id "2_240798024_240798145_+"; exonnum "1"; txlen "1017";
2	sraer114_es	exon	240798024	240798145	0.125724516226404	+	.	gene_id "sraer114_gene_10815"; transcript_id "sraer114_gene_10815_tx_3"; exon_id "2_240798024_240798145_+"; exonnum "1"; txlen "703";
2	sraer114_es	exon	240798024	240798145	0.0412161376364999	+	.	gene_id "sraer114_gene_10815"; transcript_id "sraer114_gene_10815_tx_31"; exon_id "2_240798024_240798145_+"; exonnum "1"; txlen "1241";
2	sraer114_es	exon	240798024	240798145	0.0412161376364999	+	.	gene_id "sraer114_gene_10815"; transcript_id "sraer114_gene_10815_tx_32"; exon_id "2_240798024_240798145_+"; exonnum "1"; txlen "1307";
2	sraer114_es	exon	240798024	240798145	0.0412161376364999	+	.	gene_id "sraer114_gene_10815"; transcript_id "sraer114_gene_10815_tx_34"; exon_id "2_240798024_240798145_+"; exonnum "1"; txlen "1432";
2	sraer114_es	exon	240798024	240798145	0.0412161376364999	+	.	gene_id "sraer114_gene_10815"; transcript_id "sraer114_gene_10815_tx_36"; exon_id "2_240798024_240798145_+"; exonnum "1"; txlen "1498";
2	sraer114_es	exon	240798024	240798145	0.0412161376364999	+	.	gene_id "sraer114_gene_10815"; transcript_id "sraer114_gene_10815_tx_39"; exon_id "2_240798024_240798145_+"; exonnum "1"; txlen "1339";
2	sraer114_es	exon	240798024	240798145	0.125724516226404	+	.	gene_id "sraer114_gene_10815"; transcript_id "sraer114_gene_10815_tx_4"; exon_id "2_240798024_240798145_+"; exonnum "1"; txlen "585";
2	sraer114_es	exon	240798024	240798145	0.0412161376364999	+	.	gene_id "sraer114_gene_10815"; transcript_id "sraer114_gene_10815_tx_40"; exon_id "2_240798024_240798145_+"; exonnum "1"; txlen "1314";
2	sraer114_es	exon	240798024	240798145	0.0412161376364999	+	.	gene_id "sraer114_gene_10815"; transcript_id "sraer114_gene_10815_tx_42"; exon_id "2_240798024_240798145_+"; exonnum "1"; txlen "1148";
2	sraer114_es	exon	240798024	240798145	0.0412161376364999	+	.	gene_id "sraer114_gene_10815"; transcript_id "sraer114_gene_10815_tx_43"; exon_id "2_240798024_240798145_+"; exonnum "1"; txlen "1405";
2	sraer114_es	exon	240798024	240798145	0.0338089553015907	+	.	gene_id "sraer114_gene_10815"; transcript_id "sraer114_gene_10815_tx_45"; exon_id "2_240798024_240798145_+"; exonnum "1"; txlen "832";
2	sraer114_es	exon	240798024	240798145	0.0289177739868991	+	.	gene_id "sraer114_gene_10815"; transcript_id "sraer114_gene_10815_tx_46"; exon_id "2_240798024_240798145_+"; exonnum "1"; txlen "1316";
2	sraer114_es	exon	240798024	240798145	0.0289177739868991	+	.	gene_id "sraer114_gene_10815"; transcript_id "sraer114_gene_10815_tx_47"; exon_id "2_240798024_240798145_+"; exonnum "1"; txlen "1207";
2	sraer114_es	exon	240798024	240798145	0.0289177739868991	+	.	gene_id "sraer114_gene_10815"; transcript_id "sraer114_gene_10815_tx_48"; exon_id "2_240798024_240798145_+"; exonnum "1"; txlen "1273";
2	sraer114_es	exon	240798024	240798145	0.0289177739868991	+	.	gene_id "sraer114_gene_10815"; transcript_id "sraer114_gene_10815_tx_49"; exon_id "2_240798024_240798145_+"; exonnum "1"; txlen "907";
2	sraer114_es	exon	240798024	240798145	0.0289177739868991	+	.	gene_id "sraer114_gene_10815"; transcript_id "sraer114_gene_10815_tx_50"; exon_id "2_240798024_240798145_+"; exonnum "1"; txlen "1679";
2	sraer114_es	exon	240798024	240798145	0.0289177739868991	+	.	gene_id "sraer114_gene_10815"; transcript_id "sraer114_gene_10815_tx_51"; exon_id "2_240798024_240798145_+"; exonnum "1"; txlen "1745";
2	sraer114_es	exon	240798024	240798145	0.0289177739868991	+	.	gene_id "sraer114_gene_10815"; transcript_id "sraer114_gene_10815_tx_52"; exon_id "2_240798024_240798145_+"; exonnum "1"; txlen "1198";
2	sraer114_es	exon	240798024	240798145	0.0239319508857096	+	.	gene_id "sraer114_gene_10815"; transcript_id "sraer114_gene_10815_tx_55"; exon_id "2_240798024_240798145_+"; exonnum "1"; txlen "1146";
2	sraer114_es	exon	240798024	240798145	0.0239319508857096	+	.	gene_id "sraer114_gene_10815"; transcript_id "sraer114_gene_10815_tx_56"; exon_id "2_240798024_240798145_+"; exonnum "1"; txlen "1271";
2	sraer114_es	exon	240798024	240798145	0.10304034409125	+	.	gene_id "sraer114_gene_10815"; transcript_id "sraer114_gene_10815_tx_6"; exon_id "2_240798024_240798145_+"; exonnum "1"; txlen "1069";
2	sraer114_es	exon	240798024	240798145	0.10304034409125	+	.	gene_id "sraer114_gene_10815"; transcript_id "sraer114_gene_10815_tx_8"; exon_id "2_240798024_240798145_+"; exonnum "1"; txlen "976";
2	sraer114_mid	exon	240799047	240799164	0.0870857101674434	+	.	gene_id "sraer114_gene_10815"; transcript_id "sraer114_gene_10815_tx_11"; exon_id "2_240799047_240799164_+"; exonnum "2"; txlen "610";
2	sraer114_mid	exon	240799047	240799164	0.081435110652762	+	.	gene_id "sraer114_gene_10815"; transcript_id "sraer114_gene_10815_tx_14"; exon_id "2_240799047_240799164_+"; exonnum "2"; txlen "960";
2	sraer114_mid	exon	240799047	240799164	0.081435110652762	+	.	gene_id "sraer114_gene_10815"; transcript_id "sraer114_gene_10815_tx_17"; exon_id "2_240799047_240799164_+"; exonnum "2"; txlen "867";
2	sraer114_mid	exon	240799047	240799164	0.0644833121087176	+	.	gene_id "sraer114_gene_10815"; transcript_id "sraer114_gene_10815_tx_20"; exon_id "2_240799047_240799164_+"; exonnum "2"; txlen "660";
2	sraer114_mid	exon	240799047	240799164	0.0644833121087176	+	.	gene_id "sraer114_gene_10815"; transcript_id "sraer114_gene_10815_tx_22"; exon_id "2_240799047_240799164_+"; exonnum "2"; txlen "567";
2	sraer114_mid	exon	240799047	240799164	0.0627267292884899	+	.	gene_id "sraer114_gene_10815"; transcript_id "sraer114_gene_10815_tx_23"; exon_id "2_240799047_240799164_+"; exonnum "2"; txlen "950";
2	sraer114_mid	exon	240799047	240799164	0.0558412187333225	+	.	gene_id "sraer114_gene_10815"; transcript_id "sraer114_gene_10815_tx_24"; exon_id "2_240799047_240799164_+"; exonnum "2"; txlen "1135";
2	sraer114_mid	exon	240799047	240799164	0.0558412187333225	+	.	gene_id "sraer114_gene_10815"; transcript_id "sraer114_gene_10815_tx_25"; exon_id "2_240799047_240799164_+"; exonnum "2"; txlen "1026";
2	sraer114_mid	exon	240799047	240799164	0.125724516226404	+	.	gene_id "sraer114_gene_10815"; transcript_id "sraer114_gene_10815_tx_3"; exon_id "2_240799047_240799164_+"; exonnum "2"; txlen "703";
2	sraer114_mid	exon	240799047	240799164	0.0412161376364999	+	.	gene_id "sraer114_gene_10815"; transcript_id "sraer114_gene_10815_tx_31"; exon_id "2_240799047_240799164_+"; exonnum "2"; txlen "1241";
2	sraer114_mid	exon	240799047	240799164	0.0412161376364999	+	.	gene_id "sraer114_gene_10815"; transcript_id "sraer114_gene_10815_tx_32"; exon_id "2_240799047_240799164_+"; exonnum "2"; txlen "1307";
2	sraer114_mid	exon	240799047	240799164	0.0412161376364999	+	.	gene_id "sraer114_gene_10815"; transcript_id "sraer114_gene_10815_tx_34"; exon_id "2_240799047_240799164_+"; exonnum "2"; txlen "1432";
2	sraer114_mid	exon	240799047	240799164	0.0412161376364999	+	.	gene_id "sraer114_gene_10815"; transcript_id "sraer114_gene_10815_tx_36"; exon_id "2_240799047_240799164_+"; exonnum "2"; txlen "1498";
2	sraer114_mid	exon	240799047	240799164	0.0412161376364999	+	.	gene_id "sraer114_gene_10815"; transcript_id "sraer114_gene_10815_tx_39"; exon_id "2_240799047_240799164_+"; exonnum "2"; txlen "1339";
2	sraer114_mid	exon	240799047	240799164	0.0412161376364999	+	.	gene_id "sraer114_gene_10815"; transcript_id "sraer114_gene_10815_tx_42"; exon_id "2_240799047_240799164_+"; exonnum "2"; txlen "1148";
2	sraer114_mid	exon	240799047	240799164	0.0412161376364999	+	.	gene_id "sraer114_gene_10815"; transcript_id "sraer114_gene_10815_tx_43"; exon_id "2_240799047_240799164_+"; exonnum "2"; txlen "1405";
2	sraer114_mid	exon	240799047	240799164	0.0289177739868991	+	.	gene_id "sraer114_gene_10815"; transcript_id "sraer114_gene_10815_tx_46"; exon_id "2_240799047_240799164_+"; exonnum "2"; txlen "1316";
2	sraer114_mid	exon	240799047	240799164	0.0289177739868991	+	.	gene_id "sraer114_gene_10815"; transcript_id "sraer114_gene_10815_tx_47"; exon_id "2_240799047_240799164_+"; exonnum "2"; txlen "1207";
2	sraer114_mid	exon	240799047	240799164	0.0289177739868991	+	.	gene_id "sraer114_gene_10815"; transcript_id "sraer114_gene_10815_tx_48"; exon_id "2_240799047_240799164_+"; exonnum "2"; txlen "1273";
2	sraer114_mid	exon	240799047	240799164	0.0289177739868991	+	.	gene_id "sraer114_gene_10815"; transcript_id "sraer114_gene_10815_tx_49"; exon_id "2_240799047_240799164_+"; exonnum "2"; txlen "907";
2	sraer114_mid	exon	240799047	240799164	0.0289177739868991	+	.	gene_id "sraer114_gene_10815"; transcript_id "sraer114_gene_10815_tx_50"; exon_id "2_240799047_240799164_+"; exonnum "2"; txlen "1679";
2	sraer114_mid	exon	240799047	240799164	0.0289177739868991	+	.	gene_id "sraer114_gene_10815"; transcript_id "sraer114_gene_10815_tx_51"; exon_id "2_240799047_240799164_+"; exonnum "2"; txlen "1745";
2	sraer114_mid	exon	240799047	240799164	0.0239319508857096	+	.	gene_id "sraer114_gene_10815"; transcript_id "sraer114_gene_10815_tx_55"; exon_id "2_240799047_240799164_+"; exonnum "2"; txlen "1146";
2	sraer114_mid	exon	240799047	240799164	0.0239319508857096	+	.	gene_id "sraer114_gene_10815"; transcript_id "sraer114_gene_10815_tx_56"; exon_id "2_240799047_240799164_+"; exonnum "2"; txlen "1271";
2	sraer114_mid	exon	240799047	240799164	0.10304034409125	+	.	gene_id "sraer114_gene_10815"; transcript_id "sraer114_gene_10815_tx_6"; exon_id "2_240799047_240799164_+"; exonnum "2"; txlen "1069";
2	sraer114_mid	exon	240799047	240799164	0.10304034409125	+	.	gene_id "sraer114_gene_10815"; transcript_id "sraer114_gene_10815_tx_8"; exon_id "2_240799047_240799164_+"; exonnum "2"; txlen "976";
2	sraer114_mid	exon	240799329	240799421	0.0884152629944273	+	.	gene_id "sraer114_gene_10815"; transcript_id "sraer114_gene_10815_tx_10"; exon_id "2_240799329_240799421_+"; exonnum "2"; txlen "951";
2	sraer114_mid	exon	240799329	240799421	0.081435110652762	+	.	gene_id "sraer114_gene_10815"; transcript_id "sraer114_gene_10815_tx_14"; exon_id "2_240799329_240799421_+"; exonnum "3"; txlen "960";
2	sraer114_mid	exon	240799329	240799421	0.081435110652762	+	.	gene_id "sraer114_gene_10815"; transcript_id "sraer114_gene_10815_tx_18"; exon_id "2_240799329_240799421_+"; exonnum "2"; txlen "842";
2	sraer114_mid	exon	240799329	240799421	0.0644833121087176	+	.	gene_id "sraer114_gene_10815"; transcript_id "sraer114_gene_10815_tx_20"; exon_id "2_240799329_240799421_+"; exonnum "3"; txlen "660";
2	sraer114_mid	exon	240799329	240799421	0.0627267292884899	+	.	gene_id "sraer114_gene_10815"; transcript_id "sraer114_gene_10815_tx_23"; exon_id "2_240799329_240799421_+"; exonnum "3"; txlen "950";
2	sraer114_mid	exon	240799329	240799421	0.0558412187333225	+	.	gene_id "sraer114_gene_10815"; transcript_id "sraer114_gene_10815_tx_24"; exon_id "2_240799329_240799421_+"; exonnum "3"; txlen "1135";
2	sraer114_mid	exon	240799329	240799421	0.0558412187333225	+	.	gene_id "sraer114_gene_10815"; transcript_id "sraer114_gene_10815_tx_25"; exon_id "2_240799329_240799421_+"; exonnum "3"; txlen "1026";
2	sraer114_mid	exon	240799329	240799421	0.0558412187333225	+	.	gene_id "sraer114_gene_10815"; transcript_id "sraer114_gene_10815_tx_29"; exon_id "2_240799329_240799421_+"; exonnum "2"; txlen "1017";
2	sraer114_mid	exon	240799329	240799421	0.125724516226404	+	.	gene_id "sraer114_gene_10815"; transcript_id "sraer114_gene_10815_tx_3"; exon_id "2_240799329_240799421_+"; exonnum "3"; txlen "703";
2	sraer114_mid	exon	240799329	240799421	0.0412161376364999	+	.	gene_id "sraer114_gene_10815"; transcript_id "sraer114_gene_10815_tx_31"; exon_id "2_240799329_240799421_+"; exonnum "3"; txlen "1241";
2	sraer114_mid	exon	240799329	240799421	0.0412161376364999	+	.	gene_id "sraer114_gene_10815"; transcript_id "sraer114_gene_10815_tx_32"; exon_id "2_240799329_240799421_+"; exonnum "3"; txlen "1307";
2	sraer114_mid	exon	240799329	240799421	0.0412161376364999	+	.	gene_id "sraer114_gene_10815"; transcript_id "sraer114_gene_10815_tx_34"; exon_id "2_240799329_240799421_+"; exonnum "3"; txlen "1432";
2	sraer114_mid	exon	240799329	240799421	0.0412161376364999	+	.	gene_id "sraer114_gene_10815"; transcript_id "sraer114_gene_10815_tx_36"; exon_id "2_240799329_240799421_+"; exonnum "3"; txlen "1498";
2	sraer114_mid	exon	240799329	240799421	0.125724516226404	+	.	gene_id "sraer114_gene_10815"; transcript_id "sraer114_gene_10815_tx_4"; exon_id "2_240799329_240799421_+"; exonnum "2"; txlen "585";
2	sraer114_mid	exon	240799329	240799421	0.0412161376364999	+	.	gene_id "sraer114_gene_10815"; transcript_id "sraer114_gene_10815_tx_40"; exon_id "2_240799329_240799421_+"; exonnum "2"; txlen "1314";
2	sraer114_mid	exon	240799329	240799421	0.0338089553015907	+	.	gene_id "sraer114_gene_10815"; transcript_id "sraer114_gene_10815_tx_45"; exon_id "2_240799329_240799421_+"; exonnum "2"; txlen "832";
2	sraer114_mid	exon	240799329	240799421	0.0289177739868991	+	.	gene_id "sraer114_gene_10815"; transcript_id "sraer114_gene_10815_tx_46"; exon_id "2_240799329_240799421_+"; exonnum "3"; txlen "1316";
2	sraer114_mid	exon	240799329	240799421	0.0289177739868991	+	.	gene_id "sraer114_gene_10815"; transcript_id "sraer114_gene_10815_tx_47"; exon_id "2_240799329_240799421_+"; exonnum "3"; txlen "1207";
2	sraer114_mid	exon	240799329	240799421	0.0289177739868991	+	.	gene_id "sraer114_gene_10815"; transcript_id "sraer114_gene_10815_tx_48"; exon_id "2_240799329_240799421_+"; exonnum "3"; txlen "1273";
2	sraer114_mid	exon	240799329	240799421	0.0289177739868991	+	.	gene_id "sraer114_gene_10815"; transcript_id "sraer114_gene_10815_tx_49"; exon_id "2_240799329_240799421_+"; exonnum "3"; txlen "907";
2	sraer114_mid	exon	240799329	240799421	0.0289177739868991	+	.	gene_id "sraer114_gene_10815"; transcript_id "sraer114_gene_10815_tx_50"; exon_id "2_240799329_240799421_+"; exonnum "3"; txlen "1679";
2	sraer114_mid	exon	240799329	240799421	0.0289177739868991	+	.	gene_id "sraer114_gene_10815"; transcript_id "sraer114_gene_10815_tx_51"; exon_id "2_240799329_240799421_+"; exonnum "3"; txlen "1745";
2	sraer114_mid	exon	240799329	240799421	0.0289177739868991	+	.	gene_id "sraer114_gene_10815"; transcript_id "sraer114_gene_10815_tx_52"; exon_id "2_240799329_240799421_+"; exonnum "2"; txlen "1198";
2	sraer114_mid	exon	240799329	240799421	0.0239319508857096	+	.	gene_id "sraer114_gene_10815"; transcript_id "sraer114_gene_10815_tx_55"; exon_id "2_240799329_240799421_+"; exonnum "3"; txlen "1146";
2	sraer114_mid	exon	240799329	240799421	0.0239319508857096	+	.	gene_id "sraer114_gene_10815"; transcript_id "sraer114_gene_10815_tx_56"; exon_id "2_240799329_240799421_+"; exonnum "3"; txlen "1271";
2	sraer114_mid	exon	240799329	240799421	0.10304034409125	+	.	gene_id "sraer114_gene_10815"; transcript_id "sraer114_gene_10815_tx_6"; exon_id "2_240799329_240799421_+"; exonnum "3"; txlen "1069";
2	sraer114_es	exon	240800773	240801039	0.125724516226404	+	.	gene_id "sraer114_gene_10815"; transcript_id "sraer114_gene_10815_tx_1"; exon_id "2_240800773_240801039_+"; exonnum "1"; txlen "840";
2	sraer114_es	exon	240800773	240801039	0.0870857101674434	+	.	gene_id "sraer114_gene_10815"; transcript_id "sraer114_gene_10815_tx_12"; exon_id "2_240800773_240801039_+"; exonnum "1"; txlen "1250";
2	sraer114_es	exon	240800773	240801039	0.081435110652762	+	.	gene_id "sraer114_gene_10815"; transcript_id "sraer114_gene_10815_tx_15"; exon_id "2_240800773_240801039_+"; exonnum "1"; txlen "1097";
2	sraer114_es	exon	240800773	240801039	0.081435110652762	+	.	gene_id "sraer114_gene_10815"; transcript_id "sraer114_gene_10815_tx_16"; exon_id "2_240800773_240801039_+"; exonnum "1"; txlen "1141";
2	sraer114_es	exon	240800773	240801039	0.125724516226404	+	.	gene_id "sraer114_gene_10815"; transcript_id "sraer114_gene_10815_tx_2"; exon_id "2_240800773_240801039_+"; exonnum "1"; txlen "884";
2	sraer114_es	exon	240800773	240801039	0.0644833121087176	+	.	gene_id "sraer114_gene_10815"; transcript_id "sraer114_gene_10815_tx_21"; exon_id "2_240800773_240801039_+"; exonnum "1"; txlen "797";
2	sraer114_es	exon	240800773	240801039	0.0558412187333225	+	.	gene_id "sraer114_gene_10815"; transcript_id "sraer114_gene_10815_tx_26"; exon_id "2_240800773_240801039_+"; exonnum "1"; txlen "1272";
2	sraer114_es	exon	240800773	240801039	0.0558412187333225	+	.	gene_id "sraer114_gene_10815"; transcript_id "sraer114_gene_10815_tx_27"; exon_id "2_240800773_240801039_+"; exonnum "1"; txlen "1163";
2	sraer114_es	exon	240800773	240801039	0.0558412187333225	+	.	gene_id "sraer114_gene_10815"; transcript_id "sraer114_gene_10815_tx_28"; exon_id "2_240800773_240801039_+"; exonnum "1"; txlen "1316";
2	sraer114_es	exon	240800773	240801039	0.0412161376364999	+	.	gene_id "sraer114_gene_10815"; transcript_id "sraer114_gene_10815_tx_33"; exon_id "2_240800773_240801039_+"; exonnum "1"; txlen "1378";
2	sraer114_es	exon	240800773	240801039	0.0412161376364999	+	.	gene_id "sraer114_gene_10815"; transcript_id "sraer114_gene_10815_tx_35"; exon_id "2_240800773_240801039_+"; exonnum "1"; txlen "1569";
2	sraer114_es	exon	240800773	240801039	0.0412161376364999	+	.	gene_id "sraer114_gene_10815"; transcript_id "sraer114_gene_10815_tx_37"; exon_id "2_240800773_240801039_+"; exonnum "1"; txlen "1635";
2	sraer114_es	exon	240800773	240801039	0.0412161376364999	+	.	gene_id "sraer114_gene_10815"; transcript_id "sraer114_gene_10815_tx_38"; exon_id "2_240800773_240801039_+"; exonnum "1"; txlen "1613";
2	sraer114_es	exon	240800773	240801039	0.0412161376364999	+	.	gene_id "sraer114_gene_10815"; transcript_id "sraer114_gene_10815_tx_41"; exon_id "2_240800773_240801039_+"; exonnum "1"; txlen "1444";
2	sraer114_es	exon	240800773	240801039	0.0239319508857096	+	.	gene_id "sraer114_gene_10815"; transcript_id "sraer114_gene_10815_tx_57"; exon_id "2_240800773_240801039_+"; exonnum "1"; txlen "1283";
2	sraer114_es	exon	240800773	240801039	0.0239319508857096	+	.	gene_id "sraer114_gene_10815"; transcript_id "sraer114_gene_10815_tx_58"; exon_id "2_240800773_240801039_+"; exonnum "1"; txlen "1408";
2	sraer114_es	exon	240800773	240801039	0.10304034409125	+	.	gene_id "sraer114_gene_10815"; transcript_id "sraer114_gene_10815_tx_7"; exon_id "2_240800773_240801039_+"; exonnum "1"; txlen "1206";
2	sraer114_mid	exon	240802498	240802744	0.0870857101674434	+	.	gene_id "sraer114_gene_10815"; transcript_id "sraer114_gene_10815_tx_12"; exon_id "2_240802498_240802744_+"; exonnum "2"; txlen "1250";
2	sraer114_mid	exon	240802498	240802744	0.081435110652762	+	.	gene_id "sraer114_gene_10815"; transcript_id "sraer114_gene_10815_tx_16"; exon_id "2_240802498_240802744_+"; exonnum "2"; txlen "1141";
2	sraer114_mid	exon	240802498	240802744	0.125724516226404	+	.	gene_id "sraer114_gene_10815"; transcript_id "sraer114_gene_10815_tx_2"; exon_id "2_240802498_240802744_+"; exonnum "2"; txlen "884";
2	sraer114_mid	exon	240802498	240802744	0.0627267292884899	+	.	gene_id "sraer114_gene_10815"; transcript_id "sraer114_gene_10815_tx_23"; exon_id "2_240802498_240802744_+"; exonnum "4"; txlen "950";
2	sraer114_mid	exon	240802498	240802744	0.0558412187333225	+	.	gene_id "sraer114_gene_10815"; transcript_id "sraer114_gene_10815_tx_28"; exon_id "2_240802498_240802744_+"; exonnum "2"; txlen "1316";
2	sraer114_mid	exon	240802498	240802744	0.0412161376364999	+	.	gene_id "sraer114_gene_10815"; transcript_id "sraer114_gene_10815_tx_38"; exon_id "2_240802498_240802744_+"; exonnum "2"; txlen "1613";
2	sraer114_mid	exon	240802498	240802744	0.0338089553015907	+	.	gene_id "sraer114_gene_10815"; transcript_id "sraer114_gene_10815_tx_45"; exon_id "2_240802498_240802744_+"; exonnum "3"; txlen "832";
2	sraer114_mid	exon	240802498	240802744	0.0289177739868991	+	.	gene_id "sraer114_gene_10815"; transcript_id "sraer114_gene_10815_tx_46"; exon_id "2_240802498_240802744_+"; exonnum "4"; txlen "1316";
2	sraer114_mid	exon	240802498	240802744	0.0289177739868991	+	.	gene_id "sraer114_gene_10815"; transcript_id "sraer114_gene_10815_tx_47"; exon_id "2_240802498_240802744_+"; exonnum "4"; txlen "1207";
2	sraer114_mid	exon	240802498	240802744	0.0289177739868991	+	.	gene_id "sraer114_gene_10815"; transcript_id "sraer114_gene_10815_tx_48"; exon_id "2_240802498_240802744_+"; exonnum "4"; txlen "1273";
2	sraer114_mid	exon	240802498	240802744	0.0289177739868991	+	.	gene_id "sraer114_gene_10815"; transcript_id "sraer114_gene_10815_tx_49"; exon_id "2_240802498_240802744_+"; exonnum "4"; txlen "907";
2	sraer114_mid	exon	240802498	240802744	0.0289177739868991	+	.	gene_id "sraer114_gene_10815"; transcript_id "sraer114_gene_10815_tx_50"; exon_id "2_240802498_240802744_+"; exonnum "4"; txlen "1679";
2	sraer114_mid	exon	240802498	240802744	0.0289177739868991	+	.	gene_id "sraer114_gene_10815"; transcript_id "sraer114_gene_10815_tx_51"; exon_id "2_240802498_240802744_+"; exonnum "4"; txlen "1745";
2	sraer114_mid	exon	240802498	240802744	0.0289177739868991	+	.	gene_id "sraer114_gene_10815"; transcript_id "sraer114_gene_10815_tx_52"; exon_id "2_240802498_240802744_+"; exonnum "3"; txlen "1198";
2	sraer114_mid	exon	240802542	240802744	0.125724516226404	+	.	gene_id "sraer114_gene_10815"; transcript_id "sraer114_gene_10815_tx_1"; exon_id "2_240802542_240802744_+"; exonnum "2"; txlen "840";
2	sraer114_mid	exon	240802542	240802744	0.081435110652762	+	.	gene_id "sraer114_gene_10815"; transcript_id "sraer114_gene_10815_tx_15"; exon_id "2_240802542_240802744_+"; exonnum "2"; txlen "1097";
2	sraer114_mid	exon	240802542	240802744	0.0644833121087176	+	.	gene_id "sraer114_gene_10815"; transcript_id "sraer114_gene_10815_tx_21"; exon_id "2_240802542_240802744_+"; exonnum "2"; txlen "797";
2	sraer114_mid	exon	240802542	240802744	0.0558412187333225	+	.	gene_id "sraer114_gene_10815"; transcript_id "sraer114_gene_10815_tx_26"; exon_id "2_240802542_240802744_+"; exonnum "2"; txlen "1272";
2	sraer114_mid	exon	240802542	240802744	0.0558412187333225	+	.	gene_id "sraer114_gene_10815"; transcript_id "sraer114_gene_10815_tx_27"; exon_id "2_240802542_240802744_+"; exonnum "2"; txlen "1163";
2	sraer114_mid	exon	240802542	240802744	0.0412161376364999	+	.	gene_id "sraer114_gene_10815"; transcript_id "sraer114_gene_10815_tx_33"; exon_id "2_240802542_240802744_+"; exonnum "2"; txlen "1378";
2	sraer114_mid	exon	240802542	240802744	0.0412161376364999	+	.	gene_id "sraer114_gene_10815"; transcript_id "sraer114_gene_10815_tx_35"; exon_id "2_240802542_240802744_+"; exonnum "2"; txlen "1569";
2	sraer114_mid	exon	240802542	240802744	0.0412161376364999	+	.	gene_id "sraer114_gene_10815"; transcript_id "sraer114_gene_10815_tx_37"; exon_id "2_240802542_240802744_+"; exonnum "2"; txlen "1635";
2	sraer114_mid	exon	240802542	240802744	0.0412161376364999	+	.	gene_id "sraer114_gene_10815"; transcript_id "sraer114_gene_10815_tx_41"; exon_id "2_240802542_240802744_+"; exonnum "2"; txlen "1444";
2	sraer114_mid	exon	240802542	240802744	0.0239319508857096	+	.	gene_id "sraer114_gene_10815"; transcript_id "sraer114_gene_10815_tx_57"; exon_id "2_240802542_240802744_+"; exonnum "2"; txlen "1283";
2	sraer114_mid	exon	240802542	240802744	0.0239319508857096	+	.	gene_id "sraer114_gene_10815"; transcript_id "sraer114_gene_10815_tx_58"; exon_id "2_240802542_240802744_+"; exonnum "2"; txlen "1408";
2	sraer114_mid	exon	240802542	240802744	0.10304034409125	+	.	gene_id "sraer114_gene_10815"; transcript_id "sraer114_gene_10815_tx_7"; exon_id "2_240802542_240802744_+"; exonnum "2"; txlen "1206";
2	sraer114_mid	exon	240802966	240803115	0.125724516226404	+	.	gene_id "sraer114_gene_10815"; transcript_id "sraer114_gene_10815_tx_1"; exon_id "2_240802966_240803115_+"; exonnum "3"; txlen "840";
2	sraer114_mid	exon	240802966	240803115	0.0884152629944273	+	.	gene_id "sraer114_gene_10815"; transcript_id "sraer114_gene_10815_tx_10"; exon_id "2_240802966_240803115_+"; exonnum "3"; txlen "951";
2	sraer114_mid	exon	240802966	240803115	0.0870857101674434	+	.	gene_id "sraer114_gene_10815"; transcript_id "sraer114_gene_10815_tx_11"; exon_id "2_240802966_240803115_+"; exonnum "3"; txlen "610";
2	sraer114_mid	exon	240802966	240803115	0.0870857101674434	+	.	gene_id "sraer114_gene_10815"; transcript_id "sraer114_gene_10815_tx_12"; exon_id "2_240802966_240803115_+"; exonnum "3"; txlen "1250";
2	sraer114_mid	exon	240802966	240803115	0.081435110652762	+	.	gene_id "sraer114_gene_10815"; transcript_id "sraer114_gene_10815_tx_14"; exon_id "2_240802966_240803115_+"; exonnum "4"; txlen "960";
2	sraer114_mid	exon	240802966	240803115	0.081435110652762	+	.	gene_id "sraer114_gene_10815"; transcript_id "sraer114_gene_10815_tx_15"; exon_id "2_240802966_240803115_+"; exonnum "3"; txlen "1097";
2	sraer114_mid	exon	240802966	240803115	0.081435110652762	+	.	gene_id "sraer114_gene_10815"; transcript_id "sraer114_gene_10815_tx_16"; exon_id "2_240802966_240803115_+"; exonnum "3"; txlen "1141";
2	sraer114_mid	exon	240802966	240803115	0.081435110652762	+	.	gene_id "sraer114_gene_10815"; transcript_id "sraer114_gene_10815_tx_17"; exon_id "2_240802966_240803115_+"; exonnum "3"; txlen "867";
2	sraer114_mid	exon	240802966	240803115	0.081435110652762	+	.	gene_id "sraer114_gene_10815"; transcript_id "sraer114_gene_10815_tx_18"; exon_id "2_240802966_240803115_+"; exonnum "3"; txlen "842";
2	sraer114_mid	exon	240802966	240803115	0.125724516226404	+	.	gene_id "sraer114_gene_10815"; transcript_id "sraer114_gene_10815_tx_2"; exon_id "2_240802966_240803115_+"; exonnum "3"; txlen "884";
2	sraer114_mid	exon	240802966	240803115	0.0644833121087176	+	.	gene_id "sraer114_gene_10815"; transcript_id "sraer114_gene_10815_tx_20"; exon_id "2_240802966_240803115_+"; exonnum "4"; txlen "660";
2	sraer114_mid	exon	240802966	240803115	0.0644833121087176	+	.	gene_id "sraer114_gene_10815"; transcript_id "sraer114_gene_10815_tx_21"; exon_id "2_240802966_240803115_+"; exonnum "3"; txlen "797";
2	sraer114_mid	exon	240802966	240803115	0.0644833121087176	+	.	gene_id "sraer114_gene_10815"; transcript_id "sraer114_gene_10815_tx_22"; exon_id "2_240802966_240803115_+"; exonnum "3"; txlen "567";
2	sraer114_mid	exon	240802966	240803115	0.0627267292884899	+	.	gene_id "sraer114_gene_10815"; transcript_id "sraer114_gene_10815_tx_23"; exon_id "2_240802966_240803115_+"; exonnum "5"; txlen "950";
2	sraer114_mid	exon	240802966	240803115	0.0558412187333225	+	.	gene_id "sraer114_gene_10815"; transcript_id "sraer114_gene_10815_tx_24"; exon_id "2_240802966_240803115_+"; exonnum "4"; txlen "1135";
2	sraer114_mid	exon	240802966	240803115	0.0558412187333225	+	.	gene_id "sraer114_gene_10815"; transcript_id "sraer114_gene_10815_tx_25"; exon_id "2_240802966_240803115_+"; exonnum "4"; txlen "1026";
2	sraer114_mid	exon	240802966	240803115	0.0558412187333225	+	.	gene_id "sraer114_gene_10815"; transcript_id "sraer114_gene_10815_tx_26"; exon_id "2_240802966_240803115_+"; exonnum "3"; txlen "1272";
2	sraer114_mid	exon	240802966	240803115	0.0558412187333225	+	.	gene_id "sraer114_gene_10815"; transcript_id "sraer114_gene_10815_tx_27"; exon_id "2_240802966_240803115_+"; exonnum "3"; txlen "1163";
2	sraer114_mid	exon	240802966	240803115	0.0558412187333225	+	.	gene_id "sraer114_gene_10815"; transcript_id "sraer114_gene_10815_tx_28"; exon_id "2_240802966_240803115_+"; exonnum "3"; txlen "1316";
2	sraer114_mid	exon	240802966	240803115	0.0558412187333225	+	.	gene_id "sraer114_gene_10815"; transcript_id "sraer114_gene_10815_tx_29"; exon_id "2_240802966_240803115_+"; exonnum "3"; txlen "1017";
2	sraer114_mid	exon	240802966	240803115	0.125724516226404	+	.	gene_id "sraer114_gene_10815"; transcript_id "sraer114_gene_10815_tx_3"; exon_id "2_240802966_240803115_+"; exonnum "4"; txlen "703";
2	sraer114_mid	exon	240802966	240803115	0.0412161376364999	+	.	gene_id "sraer114_gene_10815"; transcript_id "sraer114_gene_10815_tx_31"; exon_id "2_240802966_240803115_+"; exonnum "4"; txlen "1241";
2	sraer114_mid	exon	240802966	240803115	0.0412161376364999	+	.	gene_id "sraer114_gene_10815"; transcript_id "sraer114_gene_10815_tx_32"; exon_id "2_240802966_240803115_+"; exonnum "4"; txlen "1307";
2	sraer114_mid	exon	240802966	240803115	0.0412161376364999	+	.	gene_id "sraer114_gene_10815"; transcript_id "sraer114_gene_10815_tx_33"; exon_id "2_240802966_240803115_+"; exonnum "3"; txlen "1378";
2	sraer114_mid	exon	240802966	240803115	0.0412161376364999	+	.	gene_id "sraer114_gene_10815"; transcript_id "sraer114_gene_10815_tx_34"; exon_id "2_240802966_240803115_+"; exonnum "4"; txlen "1432";
2	sraer114_mid	exon	240802966	240803115	0.0412161376364999	+	.	gene_id "sraer114_gene_10815"; transcript_id "sraer114_gene_10815_tx_35"; exon_id "2_240802966_240803115_+"; exonnum "3"; txlen "1569";
2	sraer114_mid	exon	240802966	240803115	0.0412161376364999	+	.	gene_id "sraer114_gene_10815"; transcript_id "sraer114_gene_10815_tx_36"; exon_id "2_240802966_240803115_+"; exonnum "4"; txlen "1498";
2	sraer114_mid	exon	240802966	240803115	0.0412161376364999	+	.	gene_id "sraer114_gene_10815"; transcript_id "sraer114_gene_10815_tx_37"; exon_id "2_240802966_240803115_+"; exonnum "3"; txlen "1635";
2	sraer114_mid	exon	240802966	240803115	0.0412161376364999	+	.	gene_id "sraer114_gene_10815"; transcript_id "sraer114_gene_10815_tx_38"; exon_id "2_240802966_240803115_+"; exonnum "3"; txlen "1613";
2	sraer114_mid	exon	240802966	240803115	0.0412161376364999	+	.	gene_id "sraer114_gene_10815"; transcript_id "sraer114_gene_10815_tx_39"; exon_id "2_240802966_240803115_+"; exonnum "3"; txlen "1339";
2	sraer114_mid	exon	240802966	240803115	0.125724516226404	+	.	gene_id "sraer114_gene_10815"; transcript_id "sraer114_gene_10815_tx_4"; exon_id "2_240802966_240803115_+"; exonnum "3"; txlen "585";
2	sraer114_mid	exon	240802966	240803115	0.0412161376364999	+	.	gene_id "sraer114_gene_10815"; transcript_id "sraer114_gene_10815_tx_40"; exon_id "2_240802966_240803115_+"; exonnum "3"; txlen "1314";
2	sraer114_mid	exon	240802966	240803115	0.0412161376364999	+	.	gene_id "sraer114_gene_10815"; transcript_id "sraer114_gene_10815_tx_41"; exon_id "2_240802966_240803115_+"; exonnum "3"; txlen "1444";
2	sraer114_mid	exon	240802966	240803115	0.0412161376364999	+	.	gene_id "sraer114_gene_10815"; transcript_id "sraer114_gene_10815_tx_42"; exon_id "2_240802966_240803115_+"; exonnum "3"; txlen "1148";
2	sraer114_mid	exon	240802966	240803115	0.0412161376364999	+	.	gene_id "sraer114_gene_10815"; transcript_id "sraer114_gene_10815_tx_43"; exon_id "2_240802966_240803115_+"; exonnum "3"; txlen "1405";
2	sraer114_mid	exon	240802966	240803115	0.0338089553015907	+	.	gene_id "sraer114_gene_10815"; transcript_id "sraer114_gene_10815_tx_45"; exon_id "2_240802966_240803115_+"; exonnum "4"; txlen "832";
2	sraer114_mid	exon	240802966	240803115	0.0289177739868991	+	.	gene_id "sraer114_gene_10815"; transcript_id "sraer114_gene_10815_tx_46"; exon_id "2_240802966_240803115_+"; exonnum "5"; txlen "1316";
2	sraer114_mid	exon	240802966	240803115	0.0289177739868991	+	.	gene_id "sraer114_gene_10815"; transcript_id "sraer114_gene_10815_tx_47"; exon_id "2_240802966_240803115_+"; exonnum "5"; txlen "1207";
2	sraer114_mid	exon	240802966	240803115	0.0289177739868991	+	.	gene_id "sraer114_gene_10815"; transcript_id "sraer114_gene_10815_tx_48"; exon_id "2_240802966_240803115_+"; exonnum "5"; txlen "1273";
2	sraer114_mid	exon	240802966	240803115	0.0289177739868991	+	.	gene_id "sraer114_gene_10815"; transcript_id "sraer114_gene_10815_tx_49"; exon_id "2_240802966_240803115_+"; exonnum "5"; txlen "907";
2	sraer114_mid	exon	240802966	240803115	0.0289177739868991	+	.	gene_id "sraer114_gene_10815"; transcript_id "sraer114_gene_10815_tx_50"; exon_id "2_240802966_240803115_+"; exonnum "5"; txlen "1679";
2	sraer114_mid	exon	240802966	240803115	0.0289177739868991	+	.	gene_id "sraer114_gene_10815"; transcript_id "sraer114_gene_10815_tx_51"; exon_id "2_240802966_240803115_+"; exonnum "5"; txlen "1745";
2	sraer114_mid	exon	240802966	240803115	0.0289177739868991	+	.	gene_id "sraer114_gene_10815"; transcript_id "sraer114_gene_10815_tx_52"; exon_id "2_240802966_240803115_+"; exonnum "4"; txlen "1198";
2	sraer114_mid	exon	240802966	240803115	0.0239319508857096	+	.	gene_id "sraer114_gene_10815"; transcript_id "sraer114_gene_10815_tx_55"; exon_id "2_240802966_240803115_+"; exonnum "4"; txlen "1146";
2	sraer114_mid	exon	240802966	240803115	0.0239319508857096	+	.	gene_id "sraer114_gene_10815"; transcript_id "sraer114_gene_10815_tx_56"; exon_id "2_240802966_240803115_+"; exonnum "4"; txlen "1271";
2	sraer114_mid	exon	240802966	240803115	0.0239319508857096	+	.	gene_id "sraer114_gene_10815"; transcript_id "sraer114_gene_10815_tx_57"; exon_id "2_240802966_240803115_+"; exonnum "3"; txlen "1283";
2	sraer114_mid	exon	240802966	240803115	0.0239319508857096	+	.	gene_id "sraer114_gene_10815"; transcript_id "sraer114_gene_10815_tx_58"; exon_id "2_240802966_240803115_+"; exonnum "3"; txlen "1408";
2	sraer114_mid	exon	240802966	240803115	0.10304034409125	+	.	gene_id "sraer114_gene_10815"; transcript_id "sraer114_gene_10815_tx_6"; exon_id "2_240802966_240803115_+"; exonnum "4"; txlen "1069";
2	sraer114_mid	exon	240802966	240803115	0.10304034409125	+	.	gene_id "sraer114_gene_10815"; transcript_id "sraer114_gene_10815_tx_7"; exon_id "2_240802966_240803115_+"; exonnum "3"; txlen "1206";
2	sraer114_mid	exon	240802966	240803115	0.10304034409125	+	.	gene_id "sraer114_gene_10815"; transcript_id "sraer114_gene_10815_tx_8"; exon_id "2_240802966_240803115_+"; exonnum "3"; txlen "976";
2	sraer114_mid	exon	240803746	240803788	0.125724516226404	+	.	gene_id "sraer114_gene_10815"; transcript_id "sraer114_gene_10815_tx_1"; exon_id "2_240803746_240803788_+"; exonnum "4"; txlen "840";
2	sraer114_mid	exon	240803746	240803788	0.0884152629944273	+	.	gene_id "sraer114_gene_10815"; transcript_id "sraer114_gene_10815_tx_10"; exon_id "2_240803746_240803788_+"; exonnum "4"; txlen "951";
2	sraer114_mid	exon	240803746	240803788	0.0870857101674434	+	.	gene_id "sraer114_gene_10815"; transcript_id "sraer114_gene_10815_tx_11"; exon_id "2_240803746_240803788_+"; exonnum "4"; txlen "610";
2	sraer114_mid	exon	240803746	240803788	0.0870857101674434	+	.	gene_id "sraer114_gene_10815"; transcript_id "sraer114_gene_10815_tx_12"; exon_id "2_240803746_240803788_+"; exonnum "4"; txlen "1250";
2	sraer114_mid	exon	240803746	240803788	0.081435110652762	+	.	gene_id "sraer114_gene_10815"; transcript_id "sraer114_gene_10815_tx_14"; exon_id "2_240803746_240803788_+"; exonnum "5"; txlen "960";
2	sraer114_mid	exon	240803746	240803788	0.081435110652762	+	.	gene_id "sraer114_gene_10815"; transcript_id "sraer114_gene_10815_tx_15"; exon_id "2_240803746_240803788_+"; exonnum "4"; txlen "1097";
2	sraer114_mid	exon	240803746	240803788	0.081435110652762	+	.	gene_id "sraer114_gene_10815"; transcript_id "sraer114_gene_10815_tx_16"; exon_id "2_240803746_240803788_+"; exonnum "4"; txlen "1141";
2	sraer114_mid	exon	240803746	240803788	0.081435110652762	+	.	gene_id "sraer114_gene_10815"; transcript_id "sraer114_gene_10815_tx_17"; exon_id "2_240803746_240803788_+"; exonnum "4"; txlen "867";
2	sraer114_mid	exon	240803746	240803788	0.081435110652762	+	.	gene_id "sraer114_gene_10815"; transcript_id "sraer114_gene_10815_tx_18"; exon_id "2_240803746_240803788_+"; exonnum "4"; txlen "842";
2	sraer114_mid	exon	240803746	240803788	0.125724516226404	+	.	gene_id "sraer114_gene_10815"; transcript_id "sraer114_gene_10815_tx_2"; exon_id "2_240803746_240803788_+"; exonnum "4"; txlen "884";
2	sraer114_mid	exon	240803746	240803788	0.0627267292884899	+	.	gene_id "sraer114_gene_10815"; transcript_id "sraer114_gene_10815_tx_23"; exon_id "2_240803746_240803788_+"; exonnum "6"; txlen "950";
2	sraer114_mid	exon	240803746	240803788	0.125724516226404	+	.	gene_id "sraer114_gene_10815"; transcript_id "sraer114_gene_10815_tx_3"; exon_id "2_240803746_240803788_+"; exonnum "5"; txlen "703";
2	sraer114_mid	exon	240803746	240803788	0.0412161376364999	+	.	gene_id "sraer114_gene_10815"; transcript_id "sraer114_gene_10815_tx_31"; exon_id "2_240803746_240803788_+"; exonnum "5"; txlen "1241";
2	sraer114_mid	exon	240803746	240803788	0.0412161376364999	+	.	gene_id "sraer114_gene_10815"; transcript_id "sraer114_gene_10815_tx_33"; exon_id "2_240803746_240803788_+"; exonnum "4"; txlen "1378";
2	sraer114_mid	exon	240803746	240803788	0.0412161376364999	+	.	gene_id "sraer114_gene_10815"; transcript_id "sraer114_gene_10815_tx_34"; exon_id "2_240803746_240803788_+"; exonnum "5"; txlen "1432";
2	sraer114_mid	exon	240803746	240803788	0.0412161376364999	+	.	gene_id "sraer114_gene_10815"; transcript_id "sraer114_gene_10815_tx_35"; exon_id "2_240803746_240803788_+"; exonnum "4"; txlen "1569";
2	sraer114_mid	exon	240803746	240803788	0.0412161376364999	+	.	gene_id "sraer114_gene_10815"; transcript_id "sraer114_gene_10815_tx_38"; exon_id "2_240803746_240803788_+"; exonnum "4"; txlen "1613";
2	sraer114_mid	exon	240803746	240803788	0.0412161376364999	+	.	gene_id "sraer114_gene_10815"; transcript_id "sraer114_gene_10815_tx_39"; exon_id "2_240803746_240803788_+"; exonnum "4"; txlen "1339";
2	sraer114_mid	exon	240803746	240803788	0.125724516226404	+	.	gene_id "sraer114_gene_10815"; transcript_id "sraer114_gene_10815_tx_4"; exon_id "2_240803746_240803788_+"; exonnum "4"; txlen "585";
2	sraer114_mid	exon	240803746	240803788	0.0412161376364999	+	.	gene_id "sraer114_gene_10815"; transcript_id "sraer114_gene_10815_tx_40"; exon_id "2_240803746_240803788_+"; exonnum "4"; txlen "1314";
2	sraer114_mid	exon	240803746	240803788	0.0412161376364999	+	.	gene_id "sraer114_gene_10815"; transcript_id "sraer114_gene_10815_tx_42"; exon_id "2_240803746_240803788_+"; exonnum "4"; txlen "1148";
2	sraer114_mid	exon	240803746	240803788	0.0338089553015907	+	.	gene_id "sraer114_gene_10815"; transcript_id "sraer114_gene_10815_tx_45"; exon_id "2_240803746_240803788_+"; exonnum "5"; txlen "832";
2	sraer114_mid	exon	240803746	240803788	0.0289177739868991	+	.	gene_id "sraer114_gene_10815"; transcript_id "sraer114_gene_10815_tx_46"; exon_id "2_240803746_240803788_+"; exonnum "6"; txlen "1316";
2	sraer114_mid	exon	240803746	240803788	0.0289177739868991	+	.	gene_id "sraer114_gene_10815"; transcript_id "sraer114_gene_10815_tx_47"; exon_id "2_240803746_240803788_+"; exonnum "6"; txlen "1207";
2	sraer114_mid	exon	240803746	240803788	0.0289177739868991	+	.	gene_id "sraer114_gene_10815"; transcript_id "sraer114_gene_10815_tx_50"; exon_id "2_240803746_240803788_+"; exonnum "6"; txlen "1679";
2	sraer114_mid	exon	240803746	240803788	0.0289177739868991	+	.	gene_id "sraer114_gene_10815"; transcript_id "sraer114_gene_10815_tx_52"; exon_id "2_240803746_240803788_+"; exonnum "5"; txlen "1198";
2	sraer114_mid	exon	240803746	240803788	0.0239319508857096	+	.	gene_id "sraer114_gene_10815"; transcript_id "sraer114_gene_10815_tx_56"; exon_id "2_240803746_240803788_+"; exonnum "5"; txlen "1271";
2	sraer114_mid	exon	240803746	240803788	0.0239319508857096	+	.	gene_id "sraer114_gene_10815"; transcript_id "sraer114_gene_10815_tx_58"; exon_id "2_240803746_240803788_+"; exonnum "4"; txlen "1408";
2	sraer114_mid	exon	240803746	240803788	0.10304034409125	+	.	gene_id "sraer114_gene_10815"; transcript_id "sraer114_gene_10815_tx_6"; exon_id "2_240803746_240803788_+"; exonnum "5"; txlen "1069";
2	sraer114_mid	exon	240803746	240803788	0.10304034409125	+	.	gene_id "sraer114_gene_10815"; transcript_id "sraer114_gene_10815_tx_7"; exon_id "2_240803746_240803788_+"; exonnum "4"; txlen "1206";
2	sraer114_mid	exon	240803746	240803788	0.10304034409125	+	.	gene_id "sraer114_gene_10815"; transcript_id "sraer114_gene_10815_tx_8"; exon_id "2_240803746_240803788_+"; exonnum "4"; txlen "976";
2	sraer114_mid	exon	240803746	240803854	0.0558412187333225	+	.	gene_id "sraer114_gene_10815"; transcript_id "sraer114_gene_10815_tx_24"; exon_id "2_240803746_240803854_+"; exonnum "5"; txlen "1135";
2	sraer114_mid	exon	240803746	240803854	0.0558412187333225	+	.	gene_id "sraer114_gene_10815"; transcript_id "sraer114_gene_10815_tx_25"; exon_id "2_240803746_240803854_+"; exonnum "5"; txlen "1026";
2	sraer114_mid	exon	240803746	240803854	0.0558412187333225	+	.	gene_id "sraer114_gene_10815"; transcript_id "sraer114_gene_10815_tx_26"; exon_id "2_240803746_240803854_+"; exonnum "4"; txlen "1272";
2	sraer114_mid	exon	240803746	240803854	0.0558412187333225	+	.	gene_id "sraer114_gene_10815"; transcript_id "sraer114_gene_10815_tx_27"; exon_id "2_240803746_240803854_+"; exonnum "4"; txlen "1163";
2	sraer114_mid	exon	240803746	240803854	0.0558412187333225	+	.	gene_id "sraer114_gene_10815"; transcript_id "sraer114_gene_10815_tx_28"; exon_id "2_240803746_240803854_+"; exonnum "4"; txlen "1316";
2	sraer114_mid	exon	240803746	240803854	0.0558412187333225	+	.	gene_id "sraer114_gene_10815"; transcript_id "sraer114_gene_10815_tx_29"; exon_id "2_240803746_240803854_+"; exonnum "4"; txlen "1017";
2	sraer114_mid	exon	240803746	240803854	0.0412161376364999	+	.	gene_id "sraer114_gene_10815"; transcript_id "sraer114_gene_10815_tx_32"; exon_id "2_240803746_240803854_+"; exonnum "5"; txlen "1307";
2	sraer114_mid	exon	240803746	240803854	0.0412161376364999	+	.	gene_id "sraer114_gene_10815"; transcript_id "sraer114_gene_10815_tx_36"; exon_id "2_240803746_240803854_+"; exonnum "5"; txlen "1498";
2	sraer114_mid	exon	240803746	240803854	0.0412161376364999	+	.	gene_id "sraer114_gene_10815"; transcript_id "sraer114_gene_10815_tx_37"; exon_id "2_240803746_240803854_+"; exonnum "4"; txlen "1635";
2	sraer114_mid	exon	240803746	240803854	0.0412161376364999	+	.	gene_id "sraer114_gene_10815"; transcript_id "sraer114_gene_10815_tx_41"; exon_id "2_240803746_240803854_+"; exonnum "4"; txlen "1444";
2	sraer114_mid	exon	240803746	240803854	0.0412161376364999	+	.	gene_id "sraer114_gene_10815"; transcript_id "sraer114_gene_10815_tx_43"; exon_id "2_240803746_240803854_+"; exonnum "4"; txlen "1405";
2	sraer114_mid	exon	240803746	240803854	0.0289177739868991	+	.	gene_id "sraer114_gene_10815"; transcript_id "sraer114_gene_10815_tx_48"; exon_id "2_240803746_240803854_+"; exonnum "6"; txlen "1273";
2	sraer114_mid	exon	240803746	240803854	0.0289177739868991	+	.	gene_id "sraer114_gene_10815"; transcript_id "sraer114_gene_10815_tx_51"; exon_id "2_240803746_240803854_+"; exonnum "6"; txlen "1745";
2	sraer114_mid	exon	240803746	240803854	0.0239319508857096	+	.	gene_id "sraer114_gene_10815"; transcript_id "sraer114_gene_10815_tx_55"; exon_id "2_240803746_240803854_+"; exonnum "5"; txlen "1146";
2	sraer114_mid	exon	240803746	240803854	0.0239319508857096	+	.	gene_id "sraer114_gene_10815"; transcript_id "sraer114_gene_10815_tx_57"; exon_id "2_240803746_240803854_+"; exonnum "4"; txlen "1283";
2	sraer114_mid	exon	240804388	240804644	0.0884152629944273	+	.	gene_id "sraer114_gene_10815"; transcript_id "sraer114_gene_10815_tx_10"; exon_id "2_240804388_240804644_+"; exonnum "5"; txlen "951";
2	sraer114_mid	exon	240804388	240804644	0.0870857101674434	+	.	gene_id "sraer114_gene_10815"; transcript_id "sraer114_gene_10815_tx_12"; exon_id "2_240804388_240804644_+"; exonnum "5"; txlen "1250";
2	sraer114_mid	exon	240804388	240804644	0.081435110652762	+	.	gene_id "sraer114_gene_10815"; transcript_id "sraer114_gene_10815_tx_14"; exon_id "2_240804388_240804644_+"; exonnum "6"; txlen "960";
2	sraer114_mid	exon	240804388	240804644	0.081435110652762	+	.	gene_id "sraer114_gene_10815"; transcript_id "sraer114_gene_10815_tx_15"; exon_id "2_240804388_240804644_+"; exonnum "5"; txlen "1097";
2	sraer114_mid	exon	240804388	240804644	0.081435110652762	+	.	gene_id "sraer114_gene_10815"; transcript_id "sraer114_gene_10815_tx_16"; exon_id "2_240804388_240804644_+"; exonnum "5"; txlen "1141";
2	sraer114_mid	exon	240804388	240804644	0.081435110652762	+	.	gene_id "sraer114_gene_10815"; transcript_id "sraer114_gene_10815_tx_17"; exon_id "2_240804388_240804644_+"; exonnum "5"; txlen "867";
2	sraer114_mid	exon	240804388	240804644	0.081435110652762	+	.	gene_id "sraer114_gene_10815"; transcript_id "sraer114_gene_10815_tx_18"; exon_id "2_240804388_240804644_+"; exonnum "5"; txlen "842";
2	sraer114_mid	exon	240804388	240804644	0.0558412187333225	+	.	gene_id "sraer114_gene_10815"; transcript_id "sraer114_gene_10815_tx_24"; exon_id "2_240804388_240804644_+"; exonnum "6"; txlen "1135";
2	sraer114_mid	exon	240804388	240804644	0.0558412187333225	+	.	gene_id "sraer114_gene_10815"; transcript_id "sraer114_gene_10815_tx_25"; exon_id "2_240804388_240804644_+"; exonnum "6"; txlen "1026";
2	sraer114_mid	exon	240804388	240804644	0.0558412187333225	+	.	gene_id "sraer114_gene_10815"; transcript_id "sraer114_gene_10815_tx_26"; exon_id "2_240804388_240804644_+"; exonnum "5"; txlen "1272";
2	sraer114_mid	exon	240804388	240804644	0.0558412187333225	+	.	gene_id "sraer114_gene_10815"; transcript_id "sraer114_gene_10815_tx_27"; exon_id "2_240804388_240804644_+"; exonnum "5"; txlen "1163";
2	sraer114_mid	exon	240804388	240804644	0.0558412187333225	+	.	gene_id "sraer114_gene_10815"; transcript_id "sraer114_gene_10815_tx_28"; exon_id "2_240804388_240804644_+"; exonnum "5"; txlen "1316";
2	sraer114_mid	exon	240804388	240804644	0.0558412187333225	+	.	gene_id "sraer114_gene_10815"; transcript_id "sraer114_gene_10815_tx_29"; exon_id "2_240804388_240804644_+"; exonnum "5"; txlen "1017";
2	sraer114_mid	exon	240804388	240804644	0.0412161376364999	+	.	gene_id "sraer114_gene_10815"; transcript_id "sraer114_gene_10815_tx_31"; exon_id "2_240804388_240804644_+"; exonnum "6"; txlen "1241";
2	sraer114_mid	exon	240804388	240804644	0.0412161376364999	+	.	gene_id "sraer114_gene_10815"; transcript_id "sraer114_gene_10815_tx_32"; exon_id "2_240804388_240804644_+"; exonnum "6"; txlen "1307";
2	sraer114_mid	exon	240804388	240804644	0.0412161376364999	+	.	gene_id "sraer114_gene_10815"; transcript_id "sraer114_gene_10815_tx_33"; exon_id "2_240804388_240804644_+"; exonnum "5"; txlen "1378";
2	sraer114_mid	exon	240804388	240804644	0.0412161376364999	+	.	gene_id "sraer114_gene_10815"; transcript_id "sraer114_gene_10815_tx_34"; exon_id "2_240804388_240804644_+"; exonnum "6"; txlen "1432";
2	sraer114_mid	exon	240804388	240804644	0.0412161376364999	+	.	gene_id "sraer114_gene_10815"; transcript_id "sraer114_gene_10815_tx_35"; exon_id "2_240804388_240804644_+"; exonnum "5"; txlen "1569";
2	sraer114_mid	exon	240804388	240804644	0.0412161376364999	+	.	gene_id "sraer114_gene_10815"; transcript_id "sraer114_gene_10815_tx_36"; exon_id "2_240804388_240804644_+"; exonnum "6"; txlen "1498";
2	sraer114_mid	exon	240804388	240804644	0.0412161376364999	+	.	gene_id "sraer114_gene_10815"; transcript_id "sraer114_gene_10815_tx_37"; exon_id "2_240804388_240804644_+"; exonnum "5"; txlen "1635";
2	sraer114_mid	exon	240804388	240804644	0.0412161376364999	+	.	gene_id "sraer114_gene_10815"; transcript_id "sraer114_gene_10815_tx_38"; exon_id "2_240804388_240804644_+"; exonnum "5"; txlen "1613";
2	sraer114_mid	exon	240804388	240804644	0.0412161376364999	+	.	gene_id "sraer114_gene_10815"; transcript_id "sraer114_gene_10815_tx_39"; exon_id "2_240804388_240804644_+"; exonnum "5"; txlen "1339";
2	sraer114_mid	exon	240804388	240804644	0.0412161376364999	+	.	gene_id "sraer114_gene_10815"; transcript_id "sraer114_gene_10815_tx_40"; exon_id "2_240804388_240804644_+"; exonnum "5"; txlen "1314";
2	sraer114_mid	exon	240804388	240804644	0.0412161376364999	+	.	gene_id "sraer114_gene_10815"; transcript_id "sraer114_gene_10815_tx_41"; exon_id "2_240804388_240804644_+"; exonnum "5"; txlen "1444";
2	sraer114_mid	exon	240804388	240804644	0.0412161376364999	+	.	gene_id "sraer114_gene_10815"; transcript_id "sraer114_gene_10815_tx_42"; exon_id "2_240804388_240804644_+"; exonnum "5"; txlen "1148";
2	sraer114_mid	exon	240804388	240804644	0.0412161376364999	+	.	gene_id "sraer114_gene_10815"; transcript_id "sraer114_gene_10815_tx_43"; exon_id "2_240804388_240804644_+"; exonnum "5"; txlen "1405";
2	sraer114_mid	exon	240804388	240804644	0.0289177739868991	+	.	gene_id "sraer114_gene_10815"; transcript_id "sraer114_gene_10815_tx_46"; exon_id "2_240804388_240804644_+"; exonnum "7"; txlen "1316";
2	sraer114_mid	exon	240804388	240804644	0.0289177739868991	+	.	gene_id "sraer114_gene_10815"; transcript_id "sraer114_gene_10815_tx_47"; exon_id "2_240804388_240804644_+"; exonnum "7"; txlen "1207";
2	sraer114_mid	exon	240804388	240804644	0.0289177739868991	+	.	gene_id "sraer114_gene_10815"; transcript_id "sraer114_gene_10815_tx_48"; exon_id "2_240804388_240804644_+"; exonnum "7"; txlen "1273";
2	sraer114_mid	exon	240804388	240804644	0.0289177739868991	+	.	gene_id "sraer114_gene_10815"; transcript_id "sraer114_gene_10815_tx_50"; exon_id "2_240804388_240804644_+"; exonnum "7"; txlen "1679";
2	sraer114_mid	exon	240804388	240804644	0.0289177739868991	+	.	gene_id "sraer114_gene_10815"; transcript_id "sraer114_gene_10815_tx_51"; exon_id "2_240804388_240804644_+"; exonnum "7"; txlen "1745";
2	sraer114_mid	exon	240804388	240804644	0.0289177739868991	+	.	gene_id "sraer114_gene_10815"; transcript_id "sraer114_gene_10815_tx_52"; exon_id "2_240804388_240804644_+"; exonnum "6"; txlen "1198";
2	sraer114_mid	exon	240804388	240804644	0.0239319508857096	+	.	gene_id "sraer114_gene_10815"; transcript_id "sraer114_gene_10815_tx_55"; exon_id "2_240804388_240804644_+"; exonnum "6"; txlen "1146";
2	sraer114_mid	exon	240804388	240804644	0.0239319508857096	+	.	gene_id "sraer114_gene_10815"; transcript_id "sraer114_gene_10815_tx_56"; exon_id "2_240804388_240804644_+"; exonnum "6"; txlen "1271";
2	sraer114_mid	exon	240804388	240804644	0.0239319508857096	+	.	gene_id "sraer114_gene_10815"; transcript_id "sraer114_gene_10815_tx_57"; exon_id "2_240804388_240804644_+"; exonnum "5"; txlen "1283";
2	sraer114_mid	exon	240804388	240804644	0.0239319508857096	+	.	gene_id "sraer114_gene_10815"; transcript_id "sraer114_gene_10815_tx_58"; exon_id "2_240804388_240804644_+"; exonnum "5"; txlen "1408";
2	sraer114_mid	exon	240804388	240804644	0.10304034409125	+	.	gene_id "sraer114_gene_10815"; transcript_id "sraer114_gene_10815_tx_6"; exon_id "2_240804388_240804644_+"; exonnum "6"; txlen "1069";
2	sraer114_mid	exon	240804388	240804644	0.10304034409125	+	.	gene_id "sraer114_gene_10815"; transcript_id "sraer114_gene_10815_tx_7"; exon_id "2_240804388_240804644_+"; exonnum "5"; txlen "1206";
2	sraer114_mid	exon	240804388	240804644	0.10304034409125	+	.	gene_id "sraer114_gene_10815"; transcript_id "sraer114_gene_10815_tx_8"; exon_id "2_240804388_240804644_+"; exonnum "5"; txlen "976";
2	sraer114_ss	exon	240811465	240811750	0.0884152629944273	+	.	gene_id "sraer114_gene_10815"; transcript_id "sraer114_gene_10815_tx_10"; exon_id "2_240811465_240811750_+"; exonnum "6"; txlen "951";
2	sraer114_ss	exon	240811465	240811750	0.0870857101674434	+	.	gene_id "sraer114_gene_10815"; transcript_id "sraer114_gene_10815_tx_12"; exon_id "2_240811465_240811750_+"; exonnum "6"; txlen "1250";
2	sraer114_ss	exon	240811465	240811750	0.0558412187333225	+	.	gene_id "sraer114_gene_10815"; transcript_id "sraer114_gene_10815_tx_24"; exon_id "2_240811465_240811750_+"; exonnum "7"; txlen "1135";
2	sraer114_ss	exon	240811465	240811750	0.0558412187333225	+	.	gene_id "sraer114_gene_10815"; transcript_id "sraer114_gene_10815_tx_26"; exon_id "2_240811465_240811750_+"; exonnum "6"; txlen "1272";
2	sraer114_ss	exon	240811465	240811750	0.0558412187333225	+	.	gene_id "sraer114_gene_10815"; transcript_id "sraer114_gene_10815_tx_28"; exon_id "2_240811465_240811750_+"; exonnum "6"; txlen "1316";
2	sraer114_ss	exon	240811465	240811750	0.0558412187333225	+	.	gene_id "sraer114_gene_10815"; transcript_id "sraer114_gene_10815_tx_29"; exon_id "2_240811465_240811750_+"; exonnum "6"; txlen "1017";
2	sraer114_ss	exon	240811465	240811750	0.0289177739868991	+	.	gene_id "sraer114_gene_10815"; transcript_id "sraer114_gene_10815_tx_46"; exon_id "2_240811465_240811750_+"; exonnum "8"; txlen "1316";
2	sraer114_ss	exon	240811465	240811750	0.0289177739868991	+	.	gene_id "sraer114_gene_10815"; transcript_id "sraer114_gene_10815_tx_52"; exon_id "2_240811465_240811750_+"; exonnum "7"; txlen "1198";
2	sraer114_ss	exon	240811465	240811750	0.10304034409125	+	.	gene_id "sraer114_gene_10815"; transcript_id "sraer114_gene_10815_tx_6"; exon_id "2_240811465_240811750_+"; exonnum "7"; txlen "1069";
2	sraer114_ss	exon	240811465	240811750	0.10304034409125	+	.	gene_id "sraer114_gene_10815"; transcript_id "sraer114_gene_10815_tx_7"; exon_id "2_240811465_240811750_+"; exonnum "6"; txlen "1206";
2	sraer114_ss	exon	240811465	240811750	0.10304034409125	+	.	gene_id "sraer114_gene_10815"; transcript_id "sraer114_gene_10815_tx_8"; exon_id "2_240811465_240811750_+"; exonnum "6"; txlen "976";
2	sraer114_mid	exon	240818222	240818412	0.0412161376364999	+	.	gene_id "sraer114_gene_10815"; transcript_id "sraer114_gene_10815_tx_34"; exon_id "2_240818222_240818412_+"; exonnum "7"; txlen "1432";
2	sraer114_mid	exon	240818222	240818412	0.0412161376364999	+	.	gene_id "sraer114_gene_10815"; transcript_id "sraer114_gene_10815_tx_35"; exon_id "2_240818222_240818412_+"; exonnum "6"; txlen "1569";
2	sraer114_mid	exon	240818222	240818412	0.0412161376364999	+	.	gene_id "sraer114_gene_10815"; transcript_id "sraer114_gene_10815_tx_36"; exon_id "2_240818222_240818412_+"; exonnum "7"; txlen "1498";
2	sraer114_mid	exon	240818222	240818412	0.0412161376364999	+	.	gene_id "sraer114_gene_10815"; transcript_id "sraer114_gene_10815_tx_37"; exon_id "2_240818222_240818412_+"; exonnum "6"; txlen "1635";
2	sraer114_mid	exon	240818222	240818412	0.0412161376364999	+	.	gene_id "sraer114_gene_10815"; transcript_id "sraer114_gene_10815_tx_38"; exon_id "2_240818222_240818412_+"; exonnum "6"; txlen "1613";
2	sraer114_mid	exon	240818222	240818412	0.0412161376364999	+	.	gene_id "sraer114_gene_10815"; transcript_id "sraer114_gene_10815_tx_39"; exon_id "2_240818222_240818412_+"; exonnum "6"; txlen "1339";
2	sraer114_mid	exon	240818222	240818412	0.0412161376364999	+	.	gene_id "sraer114_gene_10815"; transcript_id "sraer114_gene_10815_tx_40"; exon_id "2_240818222_240818412_+"; exonnum "6"; txlen "1314";
2	sraer114_mid	exon	240818222	240818412	0.0412161376364999	+	.	gene_id "sraer114_gene_10815"; transcript_id "sraer114_gene_10815_tx_43"; exon_id "2_240818222_240818412_+"; exonnum "6"; txlen "1405";
2	sraer114_mid	exon	240818222	240818412	0.0289177739868991	+	.	gene_id "sraer114_gene_10815"; transcript_id "sraer114_gene_10815_tx_50"; exon_id "2_240818222_240818412_+"; exonnum "8"; txlen "1679";
2	sraer114_mid	exon	240818222	240818412	0.0289177739868991	+	.	gene_id "sraer114_gene_10815"; transcript_id "sraer114_gene_10815_tx_51"; exon_id "2_240818222_240818412_+"; exonnum "8"; txlen "1745";
2	sraer114_mid	exon	240818222	240818412	0.0239319508857096	+	.	gene_id "sraer114_gene_10815"; transcript_id "sraer114_gene_10815_tx_56"; exon_id "2_240818222_240818412_+"; exonnum "7"; txlen "1271";
2	sraer114_mid	exon	240818222	240818412	0.0239319508857096	+	.	gene_id "sraer114_gene_10815"; transcript_id "sraer114_gene_10815_tx_58"; exon_id "2_240818222_240818412_+"; exonnum "6"; txlen "1408";
2	sraer114_mid	exon	240818519	240818638	0.0412161376364999	+	.	gene_id "sraer114_gene_10815"; transcript_id "sraer114_gene_10815_tx_31"; exon_id "2_240818519_240818638_+"; exonnum "7"; txlen "1241";
2	sraer114_mid	exon	240818519	240818638	0.0412161376364999	+	.	gene_id "sraer114_gene_10815"; transcript_id "sraer114_gene_10815_tx_32"; exon_id "2_240818519_240818638_+"; exonnum "7"; txlen "1307";
2	sraer114_mid	exon	240818519	240818638	0.0412161376364999	+	.	gene_id "sraer114_gene_10815"; transcript_id "sraer114_gene_10815_tx_33"; exon_id "2_240818519_240818638_+"; exonnum "6"; txlen "1378";
2	sraer114_mid	exon	240818519	240818638	0.0412161376364999	+	.	gene_id "sraer114_gene_10815"; transcript_id "sraer114_gene_10815_tx_34"; exon_id "2_240818519_240818638_+"; exonnum "8"; txlen "1432";
2	sraer114_mid	exon	240818519	240818638	0.0412161376364999	+	.	gene_id "sraer114_gene_10815"; transcript_id "sraer114_gene_10815_tx_35"; exon_id "2_240818519_240818638_+"; exonnum "7"; txlen "1569";
2	sraer114_mid	exon	240818519	240818638	0.0412161376364999	+	.	gene_id "sraer114_gene_10815"; transcript_id "sraer114_gene_10815_tx_36"; exon_id "2_240818519_240818638_+"; exonnum "8"; txlen "1498";
2	sraer114_mid	exon	240818519	240818638	0.0412161376364999	+	.	gene_id "sraer114_gene_10815"; transcript_id "sraer114_gene_10815_tx_37"; exon_id "2_240818519_240818638_+"; exonnum "7"; txlen "1635";
2	sraer114_mid	exon	240818519	240818638	0.0412161376364999	+	.	gene_id "sraer114_gene_10815"; transcript_id "sraer114_gene_10815_tx_38"; exon_id "2_240818519_240818638_+"; exonnum "7"; txlen "1613";
2	sraer114_mid	exon	240818519	240818638	0.0412161376364999	+	.	gene_id "sraer114_gene_10815"; transcript_id "sraer114_gene_10815_tx_39"; exon_id "2_240818519_240818638_+"; exonnum "7"; txlen "1339";
2	sraer114_mid	exon	240818519	240818638	0.0412161376364999	+	.	gene_id "sraer114_gene_10815"; transcript_id "sraer114_gene_10815_tx_40"; exon_id "2_240818519_240818638_+"; exonnum "7"; txlen "1314";
2	sraer114_mid	exon	240818519	240818638	0.0412161376364999	+	.	gene_id "sraer114_gene_10815"; transcript_id "sraer114_gene_10815_tx_41"; exon_id "2_240818519_240818638_+"; exonnum "6"; txlen "1444";
2	sraer114_mid	exon	240818519	240818638	0.0412161376364999	+	.	gene_id "sraer114_gene_10815"; transcript_id "sraer114_gene_10815_tx_42"; exon_id "2_240818519_240818638_+"; exonnum "6"; txlen "1148";
2	sraer114_mid	exon	240818519	240818638	0.0412161376364999	+	.	gene_id "sraer114_gene_10815"; transcript_id "sraer114_gene_10815_tx_43"; exon_id "2_240818519_240818638_+"; exonnum "7"; txlen "1405";
2	sraer114_mid	exon	240818519	240818638	0.0289177739868991	+	.	gene_id "sraer114_gene_10815"; transcript_id "sraer114_gene_10815_tx_50"; exon_id "2_240818519_240818638_+"; exonnum "9"; txlen "1679";
2	sraer114_mid	exon	240818519	240818638	0.0289177739868991	+	.	gene_id "sraer114_gene_10815"; transcript_id "sraer114_gene_10815_tx_51"; exon_id "2_240818519_240818638_+"; exonnum "9"; txlen "1745";
2	sraer114_mid	exon	240818519	240818638	0.0239319508857096	+	.	gene_id "sraer114_gene_10815"; transcript_id "sraer114_gene_10815_tx_55"; exon_id "2_240818519_240818638_+"; exonnum "7"; txlen "1146";
2	sraer114_mid	exon	240818519	240818638	0.0239319508857096	+	.	gene_id "sraer114_gene_10815"; transcript_id "sraer114_gene_10815_tx_56"; exon_id "2_240818519_240818638_+"; exonnum "8"; txlen "1271";
2	sraer114_mid	exon	240818519	240818638	0.0239319508857096	+	.	gene_id "sraer114_gene_10815"; transcript_id "sraer114_gene_10815_tx_57"; exon_id "2_240818519_240818638_+"; exonnum "6"; txlen "1283";
2	sraer114_mid	exon	240818519	240818638	0.0239319508857096	+	.	gene_id "sraer114_gene_10815"; transcript_id "sraer114_gene_10815_tx_58"; exon_id "2_240818519_240818638_+"; exonnum "7"; txlen "1408";
2	sraer114_mid	exon	240819233	240819393	0.0412161376364999	+	.	gene_id "sraer114_gene_10815"; transcript_id "sraer114_gene_10815_tx_31"; exon_id "2_240819233_240819393_+"; exonnum "8"; txlen "1241";
2	sraer114_mid	exon	240819233	240819393	0.0412161376364999	+	.	gene_id "sraer114_gene_10815"; transcript_id "sraer114_gene_10815_tx_32"; exon_id "2_240819233_240819393_+"; exonnum "8"; txlen "1307";
2	sraer114_mid	exon	240819233	240819393	0.0412161376364999	+	.	gene_id "sraer114_gene_10815"; transcript_id "sraer114_gene_10815_tx_33"; exon_id "2_240819233_240819393_+"; exonnum "7"; txlen "1378";
2	sraer114_mid	exon	240819233	240819393	0.0412161376364999	+	.	gene_id "sraer114_gene_10815"; transcript_id "sraer114_gene_10815_tx_34"; exon_id "2_240819233_240819393_+"; exonnum "9"; txlen "1432";
2	sraer114_mid	exon	240819233	240819393	0.0412161376364999	+	.	gene_id "sraer114_gene_10815"; transcript_id "sraer114_gene_10815_tx_35"; exon_id "2_240819233_240819393_+"; exonnum "8"; txlen "1569";
2	sraer114_mid	exon	240819233	240819393	0.0412161376364999	+	.	gene_id "sraer114_gene_10815"; transcript_id "sraer114_gene_10815_tx_36"; exon_id "2_240819233_240819393_+"; exonnum "9"; txlen "1498";
2	sraer114_mid	exon	240819233	240819393	0.0412161376364999	+	.	gene_id "sraer114_gene_10815"; transcript_id "sraer114_gene_10815_tx_37"; exon_id "2_240819233_240819393_+"; exonnum "8"; txlen "1635";
2	sraer114_mid	exon	240819233	240819393	0.0412161376364999	+	.	gene_id "sraer114_gene_10815"; transcript_id "sraer114_gene_10815_tx_38"; exon_id "2_240819233_240819393_+"; exonnum "8"; txlen "1613";
2	sraer114_mid	exon	240819233	240819393	0.0412161376364999	+	.	gene_id "sraer114_gene_10815"; transcript_id "sraer114_gene_10815_tx_39"; exon_id "2_240819233_240819393_+"; exonnum "8"; txlen "1339";
2	sraer114_mid	exon	240819233	240819393	0.0412161376364999	+	.	gene_id "sraer114_gene_10815"; transcript_id "sraer114_gene_10815_tx_40"; exon_id "2_240819233_240819393_+"; exonnum "8"; txlen "1314";
2	sraer114_mid	exon	240819233	240819393	0.0412161376364999	+	.	gene_id "sraer114_gene_10815"; transcript_id "sraer114_gene_10815_tx_41"; exon_id "2_240819233_240819393_+"; exonnum "7"; txlen "1444";
2	sraer114_mid	exon	240819233	240819393	0.0412161376364999	+	.	gene_id "sraer114_gene_10815"; transcript_id "sraer114_gene_10815_tx_42"; exon_id "2_240819233_240819393_+"; exonnum "7"; txlen "1148";
2	sraer114_mid	exon	240819233	240819393	0.0412161376364999	+	.	gene_id "sraer114_gene_10815"; transcript_id "sraer114_gene_10815_tx_43"; exon_id "2_240819233_240819393_+"; exonnum "8"; txlen "1405";
2	sraer114_mid	exon	240819233	240819393	0.0289177739868991	+	.	gene_id "sraer114_gene_10815"; transcript_id "sraer114_gene_10815_tx_50"; exon_id "2_240819233_240819393_+"; exonnum "10"; txlen "1679";
2	sraer114_mid	exon	240819233	240819393	0.0289177739868991	+	.	gene_id "sraer114_gene_10815"; transcript_id "sraer114_gene_10815_tx_51"; exon_id "2_240819233_240819393_+"; exonnum "10"; txlen "1745";
2	sraer114_ss	exon	240821652	240821828	0.125724516226404	+	.	gene_id "sraer114_gene_10815"; transcript_id "sraer114_gene_10815_tx_1"; exon_id "2_240821652_240821828_+"; exonnum "5"; txlen "840";
2	sraer114_ss	exon	240821652	240821828	0.0870857101674434	+	.	gene_id "sraer114_gene_10815"; transcript_id "sraer114_gene_10815_tx_11"; exon_id "2_240821652_240821828_+"; exonnum "5"; txlen "610";
2	sraer114_ss	exon	240821652	240821828	0.081435110652762	+	.	gene_id "sraer114_gene_10815"; transcript_id "sraer114_gene_10815_tx_14"; exon_id "2_240821652_240821828_+"; exonnum "7"; txlen "960";
2	sraer114_ss	exon	240821652	240821828	0.081435110652762	+	.	gene_id "sraer114_gene_10815"; transcript_id "sraer114_gene_10815_tx_15"; exon_id "2_240821652_240821828_+"; exonnum "6"; txlen "1097";
2	sraer114_ss	exon	240821652	240821828	0.081435110652762	+	.	gene_id "sraer114_gene_10815"; transcript_id "sraer114_gene_10815_tx_16"; exon_id "2_240821652_240821828_+"; exonnum "6"; txlen "1141";
2	sraer114_ss	exon	240821652	240821828	0.081435110652762	+	.	gene_id "sraer114_gene_10815"; transcript_id "sraer114_gene_10815_tx_17"; exon_id "2_240821652_240821828_+"; exonnum "6"; txlen "867";
2	sraer114_ss	exon	240821652	240821828	0.081435110652762	+	.	gene_id "sraer114_gene_10815"; transcript_id "sraer114_gene_10815_tx_18"; exon_id "2_240821652_240821828_+"; exonnum "6"; txlen "842";
2	sraer114_ss	exon	240821652	240821828	0.125724516226404	+	.	gene_id "sraer114_gene_10815"; transcript_id "sraer114_gene_10815_tx_2"; exon_id "2_240821652_240821828_+"; exonnum "5"; txlen "884";
2	sraer114_ss	exon	240821652	240821828	0.0644833121087176	+	.	gene_id "sraer114_gene_10815"; transcript_id "sraer114_gene_10815_tx_20"; exon_id "2_240821652_240821828_+"; exonnum "5"; txlen "660";
2	sraer114_ss	exon	240821652	240821828	0.0644833121087176	+	.	gene_id "sraer114_gene_10815"; transcript_id "sraer114_gene_10815_tx_21"; exon_id "2_240821652_240821828_+"; exonnum "4"; txlen "797";
2	sraer114_ss	exon	240821652	240821828	0.0644833121087176	+	.	gene_id "sraer114_gene_10815"; transcript_id "sraer114_gene_10815_tx_22"; exon_id "2_240821652_240821828_+"; exonnum "4"; txlen "567";
2	sraer114_ss	exon	240821652	240821828	0.0627267292884899	+	.	gene_id "sraer114_gene_10815"; transcript_id "sraer114_gene_10815_tx_23"; exon_id "2_240821652_240821828_+"; exonnum "7"; txlen "950";
2	sraer114_ss	exon	240821652	240821828	0.0558412187333225	+	.	gene_id "sraer114_gene_10815"; transcript_id "sraer114_gene_10815_tx_25"; exon_id "2_240821652_240821828_+"; exonnum "7"; txlen "1026";
2	sraer114_ss	exon	240821652	240821828	0.0558412187333225	+	.	gene_id "sraer114_gene_10815"; transcript_id "sraer114_gene_10815_tx_27"; exon_id "2_240821652_240821828_+"; exonnum "6"; txlen "1163";
2	sraer114_ss	exon	240821652	240821828	0.125724516226404	+	.	gene_id "sraer114_gene_10815"; transcript_id "sraer114_gene_10815_tx_3"; exon_id "2_240821652_240821828_+"; exonnum "6"; txlen "703";
2	sraer114_ss	exon	240821652	240821828	0.0412161376364999	+	.	gene_id "sraer114_gene_10815"; transcript_id "sraer114_gene_10815_tx_31"; exon_id "2_240821652_240821828_+"; exonnum "9"; txlen "1241";
2	sraer114_ss	exon	240821652	240821828	0.0412161376364999	+	.	gene_id "sraer114_gene_10815"; transcript_id "sraer114_gene_10815_tx_32"; exon_id "2_240821652_240821828_+"; exonnum "9"; txlen "1307";
2	sraer114_ss	exon	240821652	240821828	0.0412161376364999	+	.	gene_id "sraer114_gene_10815"; transcript_id "sraer114_gene_10815_tx_33"; exon_id "2_240821652_240821828_+"; exonnum "8"; txlen "1378";
2	sraer114_ss	exon	240821652	240821828	0.0412161376364999	+	.	gene_id "sraer114_gene_10815"; transcript_id "sraer114_gene_10815_tx_34"; exon_id "2_240821652_240821828_+"; exonnum "10"; txlen "1432";
2	sraer114_ss	exon	240821652	240821828	0.0412161376364999	+	.	gene_id "sraer114_gene_10815"; transcript_id "sraer114_gene_10815_tx_35"; exon_id "2_240821652_240821828_+"; exonnum "9"; txlen "1569";
2	sraer114_ss	exon	240821652	240821828	0.0412161376364999	+	.	gene_id "sraer114_gene_10815"; transcript_id "sraer114_gene_10815_tx_36"; exon_id "2_240821652_240821828_+"; exonnum "10"; txlen "1498";
2	sraer114_ss	exon	240821652	240821828	0.0412161376364999	+	.	gene_id "sraer114_gene_10815"; transcript_id "sraer114_gene_10815_tx_37"; exon_id "2_240821652_240821828_+"; exonnum "9"; txlen "1635";
2	sraer114_ss	exon	240821652	240821828	0.0412161376364999	+	.	gene_id "sraer114_gene_10815"; transcript_id "sraer114_gene_10815_tx_38"; exon_id "2_240821652_240821828_+"; exonnum "9"; txlen "1613";
2	sraer114_ss	exon	240821652	240821828	0.0412161376364999	+	.	gene_id "sraer114_gene_10815"; transcript_id "sraer114_gene_10815_tx_39"; exon_id "2_240821652_240821828_+"; exonnum "9"; txlen "1339";
2	sraer114_ss	exon	240821652	240821828	0.125724516226404	+	.	gene_id "sraer114_gene_10815"; transcript_id "sraer114_gene_10815_tx_4"; exon_id "2_240821652_240821828_+"; exonnum "5"; txlen "585";
2	sraer114_ss	exon	240821652	240821828	0.0412161376364999	+	.	gene_id "sraer114_gene_10815"; transcript_id "sraer114_gene_10815_tx_40"; exon_id "2_240821652_240821828_+"; exonnum "9"; txlen "1314";
2	sraer114_ss	exon	240821652	240821828	0.0412161376364999	+	.	gene_id "sraer114_gene_10815"; transcript_id "sraer114_gene_10815_tx_41"; exon_id "2_240821652_240821828_+"; exonnum "8"; txlen "1444";
2	sraer114_ss	exon	240821652	240821828	0.0412161376364999	+	.	gene_id "sraer114_gene_10815"; transcript_id "sraer114_gene_10815_tx_42"; exon_id "2_240821652_240821828_+"; exonnum "8"; txlen "1148";
2	sraer114_ss	exon	240821652	240821828	0.0412161376364999	+	.	gene_id "sraer114_gene_10815"; transcript_id "sraer114_gene_10815_tx_43"; exon_id "2_240821652_240821828_+"; exonnum "9"; txlen "1405";
2	sraer114_ss	exon	240821652	240821828	0.0338089553015907	+	.	gene_id "sraer114_gene_10815"; transcript_id "sraer114_gene_10815_tx_45"; exon_id "2_240821652_240821828_+"; exonnum "6"; txlen "832";
2	sraer114_ss	exon	240821652	240821828	0.0289177739868991	+	.	gene_id "sraer114_gene_10815"; transcript_id "sraer114_gene_10815_tx_47"; exon_id "2_240821652_240821828_+"; exonnum "8"; txlen "1207";
2	sraer114_ss	exon	240821652	240821828	0.0289177739868991	+	.	gene_id "sraer114_gene_10815"; transcript_id "sraer114_gene_10815_tx_48"; exon_id "2_240821652_240821828_+"; exonnum "8"; txlen "1273";
2	sraer114_ss	exon	240821652	240821828	0.0289177739868991	+	.	gene_id "sraer114_gene_10815"; transcript_id "sraer114_gene_10815_tx_49"; exon_id "2_240821652_240821828_+"; exonnum "6"; txlen "907";
2	sraer114_ss	exon	240821652	240821828	0.0289177739868991	+	.	gene_id "sraer114_gene_10815"; transcript_id "sraer114_gene_10815_tx_50"; exon_id "2_240821652_240821828_+"; exonnum "11"; txlen "1679";
2	sraer114_ss	exon	240821652	240821828	0.0289177739868991	+	.	gene_id "sraer114_gene_10815"; transcript_id "sraer114_gene_10815_tx_51"; exon_id "2_240821652_240821828_+"; exonnum "11"; txlen "1745";
2	sraer114_ss	exon	240821652	240821828	0.0239319508857096	+	.	gene_id "sraer114_gene_10815"; transcript_id "sraer114_gene_10815_tx_55"; exon_id "2_240821652_240821828_+"; exonnum "8"; txlen "1146";
2	sraer114_ss	exon	240821652	240821828	0.0239319508857096	+	.	gene_id "sraer114_gene_10815"; transcript_id "sraer114_gene_10815_tx_56"; exon_id "2_240821652_240821828_+"; exonnum "9"; txlen "1271";
2	sraer114_ss	exon	240821652	240821828	0.0239319508857096	+	.	gene_id "sraer114_gene_10815"; transcript_id "sraer114_gene_10815_tx_57"; exon_id "2_240821652_240821828_+"; exonnum "7"; txlen "1283";
2	sraer114_ss	exon	240821652	240821828	0.0239319508857096	+	.	gene_id "sraer114_gene_10815"; transcript_id "sraer114_gene_10815_tx_58"; exon_id "2_240821652_240821828_+"; exonnum "8"; txlen "1408";
2	ensembl	exon	240872672	240872788	0	+	.	gene_id "ENSRNOG00000078354"; gene_version "1"; transcript_id "ENSRNOT00000141263"; transcript_version "1"; exon_number "1"; gene_source "ensembl"; gene_biotype "lncRNA"; transcript_source "ensembl"; transcript_biotype "lncRNA"; exon_id "ENSRNOE00000787574"; exon_version "1";
2	ENSEMBL114_rn	exon	240872672	240872788	0.00689572624517963	+	.	gene_id "ENSRNOG00000078354"; transcript_id "ENSRNOG00000078354_tx_4"; exon_id "2_240872672_240872788_+"; exonnum "1"; txlen "1103";
2	ensembl	transcript	240872672	240878907	0	+	.	gene_id "ENSRNOG00000078354"; gene_version "1"; transcript_id "ENSRNOT00000141263"; transcript_version "1"; gene_source "ensembl"; gene_biotype "lncRNA"; transcript_source "ensembl"; transcript_biotype "lncRNA";
2	ensembl	gene	240872672	240880062	0	+	.	gene_id "ENSRNOG00000078354"; gene_version "1"; gene_source "ensembl"; gene_biotype "lncRNA";
2	sraer114_mid	exon	240872964	240873238	0.00689572624517963	+	.	gene_id "ENSRNOG00000078354"; transcript_id "ENSRNOG00000078354_tx_4"; exon_id "2_240872964_240873238_+"; exonnum "2"; txlen "1103";
2	ensembl	exon	240873298	240874509	0	+	.	gene_id "ENSRNOG00000078354"; gene_version "1"; transcript_id "ENSRNOT00000129428"; transcript_version "1"; exon_number "1"; gene_source "ensembl"; gene_biotype "lncRNA"; transcript_source "ensembl"; transcript_biotype "lncRNA"; exon_id "ENSRNOE00000769141"; exon_version "1"; tag "Ensembl_canonical";
2	ensembl	transcript	240873298	240878451	0	+	.	gene_id "ENSRNOG00000078354"; gene_version "1"; transcript_id "ENSRNOT00000129428"; transcript_version "1"; gene_source "ensembl"; gene_biotype "lncRNA"; transcript_source "ensembl"; transcript_biotype "lncRNA"; tag "Ensembl_canonical";
2	ensembl	exon	240873918	240874509	0	+	.	gene_id "ENSRNOG00000078354"; gene_version "1"; transcript_id "ENSRNOT00000123509"; transcript_version "1"; exon_number "1"; gene_source "ensembl"; gene_biotype "lncRNA"; transcript_source "ensembl"; transcript_biotype "lncRNA"; exon_id "ENSRNOE00000676457"; exon_version "1";
2	ensembl	transcript	240873918	240880062	0	+	.	gene_id "ENSRNOG00000078354"; gene_version "1"; transcript_id "ENSRNOT00000123509"; transcript_version "1"; gene_source "ensembl"; gene_biotype "lncRNA"; transcript_source "ensembl"; transcript_biotype "lncRNA";
2	ensembl	exon	240874851	240875063	0	+	.	gene_id "ENSRNOG00000078354"; gene_version "1"; transcript_id "ENSRNOT00000129428"; transcript_version "1"; exon_number "2"; gene_source "ensembl"; gene_biotype "lncRNA"; transcript_source "ensembl"; transcript_biotype "lncRNA"; exon_id "ENSRNOE00000727671"; exon_version "1"; tag "Ensembl_canonical";
2	ensembl	exon	240874851	240875063	0	+	.	gene_id "ENSRNOG00000078354"; gene_version "1"; transcript_id "ENSRNOT00000123509"; transcript_version "1"; exon_number "2"; gene_source "ensembl"; gene_biotype "lncRNA"; transcript_source "ensembl"; transcript_biotype "lncRNA"; exon_id "ENSRNOE00000727671"; exon_version "1";
2	ENSEMBL114_rn	exon	240874851	240875063	0.00689572624517963	+	.	gene_id "ENSRNOG00000078354"; transcript_id "ENSRNOG00000078354_tx_4"; exon_id "2_240874851_240875063_+"; exonnum "3"; txlen "1103";
2	ensembl	exon	240874863	240875063	0	+	.	gene_id "ENSRNOG00000078354"; gene_version "1"; transcript_id "ENSRNOT00000141263"; transcript_version "1"; exon_number "2"; gene_source "ensembl"; gene_biotype "lncRNA"; transcript_source "ensembl"; transcript_biotype "lncRNA"; exon_id "ENSRNOE00000774509"; exon_version "1";
2	ensembl	exon	240875011	240875063	0	+	.	gene_id "ENSRNOG00000078354"; gene_version "1"; transcript_id "ENSRNOT00000137988"; transcript_version "1"; exon_number "1"; gene_source "ensembl"; gene_biotype "lncRNA"; transcript_source "ensembl"; transcript_biotype "lncRNA"; exon_id "ENSRNOE00000808099"; exon_version "1";
2	ensembl	transcript	240875011	240876786	0	+	.	gene_id "ENSRNOG00000078354"; gene_version "1"; transcript_id "ENSRNOT00000137988"; transcript_version "1"; gene_source "ensembl"; gene_biotype "lncRNA"; transcript_source "ensembl"; transcript_biotype "lncRNA";
2	ensembl	exon	240875502	240876786	0	+	.	gene_id "ENSRNOG00000078354"; gene_version "1"; transcript_id "ENSRNOT00000137988"; transcript_version "1"; exon_number "2"; gene_source "ensembl"; gene_biotype "lncRNA"; transcript_source "ensembl"; transcript_biotype "lncRNA"; exon_id "ENSRNOE00000693581"; exon_version "1";
2	ensembl	exon	240877954	240878451	0	+	.	gene_id "ENSRNOG00000078354"; gene_version "1"; transcript_id "ENSRNOT00000129428"; transcript_version "1"; exon_number "3"; gene_source "ensembl"; gene_biotype "lncRNA"; transcript_source "ensembl"; transcript_biotype "lncRNA"; exon_id "ENSRNOE00000696501"; exon_version "1"; tag "Ensembl_canonical";
2	ENSEMBL114_rn	exon	240877954	240878451	0.00689572624517963	+	.	gene_id "ENSRNOG00000078354"; transcript_id "ENSRNOG00000078354_tx_4"; exon_id "2_240877954_240878451_+"; exonnum "4"; txlen "1103";
2	ensembl	exon	240877954	240878907	0	+	.	gene_id "ENSRNOG00000078354"; gene_version "1"; transcript_id "ENSRNOT00000141263"; transcript_version "1"; exon_number "3"; gene_source "ensembl"; gene_biotype "lncRNA"; transcript_source "ensembl"; transcript_biotype "lncRNA"; exon_id "ENSRNOE00000708400"; exon_version "1";
2	ensembl	exon	240879145	240880062	0	+	.	gene_id "ENSRNOG00000078354"; gene_version "1"; transcript_id "ENSRNOT00000123509"; transcript_version "1"; exon_number "3"; gene_source "ensembl"; gene_biotype "lncRNA"; transcript_source "ensembl"; transcript_biotype "lncRNA"; exon_id "ENSRNOE00000774097"; exon_version "1";
2	ensembl	exon	240880390	240883069	0	+	.	gene_id "ENSRNOG00000088383"; gene_version "1"; transcript_id "ENSRNOT00000171561"; transcript_version "1"; exon_number "1"; gene_source "ensembl"; gene_biotype "lncRNA"; transcript_source "ensembl"; transcript_biotype "lncRNA"; exon_id "ENSRNOE00000817344"; exon_version "1";
2	ensembl	transcript	240880390	240895312	0	+	.	gene_id "ENSRNOG00000088383"; gene_version "1"; transcript_id "ENSRNOT00000171561"; transcript_version "1"; gene_source "ensembl"; gene_biotype "lncRNA"; transcript_source "ensembl"; transcript_biotype "lncRNA";
2	ensembl	gene	240880390	240895338	0	+	.	gene_id "ENSRNOG00000088383"; gene_version "1"; gene_source "ensembl"; gene_biotype "lncRNA";
2	ensembl	exon	240882063	240882528	0	+	.	gene_id "ENSRNOG00000088383"; gene_version "1"; transcript_id "ENSRNOT00000158824"; transcript_version "1"; exon_number "1"; gene_source "ensembl"; gene_biotype "lncRNA"; transcript_source "ensembl"; transcript_biotype "lncRNA"; exon_id "ENSRNOE00000719042"; exon_version "1"; tag "Ensembl_canonical";
2	ensembl	transcript	240882063	240895312	0	+	.	gene_id "ENSRNOG00000088383"; gene_version "1"; transcript_id "ENSRNOT00000158824"; transcript_version "1"; gene_source "ensembl"; gene_biotype "lncRNA"; transcript_source "ensembl"; transcript_biotype "lncRNA"; tag "Ensembl_canonical";
2	ensembl	exon	240882561	240883069	0	+	.	gene_id "ENSRNOG00000088383"; gene_version "1"; transcript_id "ENSRNOT00000171329"; transcript_version "1"; exon_number "1"; gene_source "ensembl"; gene_biotype "lncRNA"; transcript_source "ensembl"; transcript_biotype "lncRNA"; exon_id "ENSRNOE00000730518"; exon_version "1";
2	ensembl	transcript	240882561	240895338	0	+	.	gene_id "ENSRNOG00000088383"; gene_version "1"; transcript_id "ENSRNOT00000171329"; transcript_version "1"; gene_source "ensembl"; gene_biotype "lncRNA"; transcript_source "ensembl"; transcript_biotype "lncRNA";
2	ensembl	exon	240882964	240883069	0	+	.	gene_id "ENSRNOG00000088383"; gene_version "1"; transcript_id "ENSRNOT00000158824"; transcript_version "1"; exon_number "2"; gene_source "ensembl"; gene_biotype "lncRNA"; transcript_source "ensembl"; transcript_biotype "lncRNA"; exon_id "ENSRNOE00000680390"; exon_version "1"; tag "Ensembl_canonical";
2	ENSEMBL114_rn	exon	240882964	240883069	0.00397026662601252	+	.	gene_id "ENSRNOG00000088383"; transcript_id "ENSRNOG00000088383_tx_10"; exon_id "2_240882964_240883069_+"; exonnum "1"; txlen "1240";
2	ENSEMBL114_rn	exon	240882964	240883069	0.0142564648467623	+	.	gene_id "ENSRNOG00000088383"; transcript_id "ENSRNOG00000088383_tx_2"; exon_id "2_240882964_240883069_+"; exonnum "1"; txlen "846";
2	ENSEMBL114_rn	exon	240882964	240883069	0.0142564648467623	+	.	gene_id "ENSRNOG00000088383"; transcript_id "ENSRNOG00000088383_tx_3"; exon_id "2_240882964_240883069_+"; exonnum "1"; txlen "917";
2	ENSEMBL114_rn	exon	240882964	240883069	0.00710468764654871	+	.	gene_id "ENSRNOG00000088383"; transcript_id "ENSRNOG00000088383_tx_5"; exon_id "2_240882964_240883069_+"; exonnum "1"; txlen "933";
2	ENSEMBL114_rn	exon	240882964	240883069	0.00710468764654871	+	.	gene_id "ENSRNOG00000088383"; transcript_id "ENSRNOG00000088383_tx_6"; exon_id "2_240882964_240883069_+"; exonnum "1"; txlen "1004";
2	ENSEMBL114_rn	exon	240882964	240883069	0.00397026662601252	+	.	gene_id "ENSRNOG00000088383"; transcript_id "ENSRNOG00000088383_tx_7"; exon_id "2_240882964_240883069_+"; exonnum "1"; txlen "1082";
2	ENSEMBL114_rn	exon	240882964	240883069	0.00397026662601252	+	.	gene_id "ENSRNOG00000088383"; transcript_id "ENSRNOG00000088383_tx_8"; exon_id "2_240882964_240883069_+"; exonnum "1"; txlen "1153";
2	ENSEMBL114_rn	exon	240882964	240883069	0.00397026662601252	+	.	gene_id "ENSRNOG00000088383"; transcript_id "ENSRNOG00000088383_tx_9"; exon_id "2_240882964_240883069_+"; exonnum "1"; txlen "1169";
2	sraer114_mid	exon	240883628	240883794	0.00397026662601252	+	.	gene_id "ENSRNOG00000088383"; transcript_id "ENSRNOG00000088383_tx_10"; exon_id "2_240883628_240883794_+"; exonnum "2"; txlen "1240";
2	sraer114_mid	exon	240883628	240883794	0.0142564648467623	+	.	gene_id "ENSRNOG00000088383"; transcript_id "ENSRNOG00000088383_tx_3"; exon_id "2_240883628_240883794_+"; exonnum "2"; txlen "917";
2	sraer114_mid	exon	240883628	240883794	0.00710468764654871	+	.	gene_id "ENSRNOG00000088383"; transcript_id "ENSRNOG00000088383_tx_6"; exon_id "2_240883628_240883794_+"; exonnum "2"; txlen "1004";
2	sraer114_mid	exon	240883628	240883794	0.00397026662601252	+	.	gene_id "ENSRNOG00000088383"; transcript_id "ENSRNOG00000088383_tx_8"; exon_id "2_240883628_240883794_+"; exonnum "2"; txlen "1153";
2	ensembl	exon	240883699	240883794	0	+	.	gene_id "ENSRNOG00000088383"; gene_version "1"; transcript_id "ENSRNOT00000171561"; transcript_version "1"; exon_number "2"; gene_source "ensembl"; gene_biotype "lncRNA"; transcript_source "ensembl"; transcript_biotype "lncRNA"; exon_id "ENSRNOE00000671514"; exon_version "1";
2	ensembl	exon	240883699	240883794	0	+	.	gene_id "ENSRNOG00000088383"; gene_version "1"; transcript_id "ENSRNOT00000158824"; transcript_version "1"; exon_number "3"; gene_source "ensembl"; gene_biotype "lncRNA"; transcript_source "ensembl"; transcript_biotype "lncRNA"; exon_id "ENSRNOE00000671514"; exon_version "1"; tag "Ensembl_canonical";
2	ensembl	exon	240883699	240883794	0	+	.	gene_id "ENSRNOG00000088383"; gene_version "1"; transcript_id "ENSRNOT00000171329"; transcript_version "1"; exon_number "2"; gene_source "ensembl"; gene_biotype "lncRNA"; transcript_source "ensembl"; transcript_biotype "lncRNA"; exon_id "ENSRNOE00000671514"; exon_version "1";
2	ENSEMBL114_rn	exon	240883699	240883794	0.0142564648467623	+	.	gene_id "ENSRNOG00000088383"; transcript_id "ENSRNOG00000088383_tx_2"; exon_id "2_240883699_240883794_+"; exonnum "2"; txlen "846";
2	ENSEMBL114_rn	exon	240883699	240883794	0.00710468764654871	+	.	gene_id "ENSRNOG00000088383"; transcript_id "ENSRNOG00000088383_tx_5"; exon_id "2_240883699_240883794_+"; exonnum "2"; txlen "933";
2	ENSEMBL114_rn	exon	240883699	240883794	0.00397026662601252	+	.	gene_id "ENSRNOG00000088383"; transcript_id "ENSRNOG00000088383_tx_7"; exon_id "2_240883699_240883794_+"; exonnum "2"; txlen "1082";
2	ENSEMBL114_rn	exon	240883699	240883794	0.00397026662601252	+	.	gene_id "ENSRNOG00000088383"; transcript_id "ENSRNOG00000088383_tx_9"; exon_id "2_240883699_240883794_+"; exonnum "2"; txlen "1169";
2	sraer114_es	exon	240884931	240885001	0.0217735821805087	+	.	gene_id "ENSRNOG00000088383"; transcript_id "ENSRNOG00000088383_tx_1"; exon_id "2_240884931_240885001_+"; exonnum "1"; txlen "553";
2	ensembl	exon	240885193	240885392	0	+	.	gene_id "ENSRNOG00000088383"; gene_version "1"; transcript_id "ENSRNOT00000171561"; transcript_version "1"; exon_number "3"; gene_source "ensembl"; gene_biotype "lncRNA"; transcript_source "ensembl"; transcript_biotype "lncRNA"; exon_id "ENSRNOE00000731400"; exon_version "1";
2	ensembl	exon	240885193	240885392	0	+	.	gene_id "ENSRNOG00000088383"; gene_version "1"; transcript_id "ENSRNOT00000171329"; transcript_version "1"; exon_number "3"; gene_source "ensembl"; gene_biotype "lncRNA"; transcript_source "ensembl"; transcript_biotype "lncRNA"; exon_id "ENSRNOE00000731400"; exon_version "1";
2	ENSEMBL114_rn	exon	240885193	240885392	0.0217735821805087	+	.	gene_id "ENSRNOG00000088383"; transcript_id "ENSRNOG00000088383_tx_1"; exon_id "2_240885193_240885392_+"; exonnum "2"; txlen "553";
2	ENSEMBL114_rn	exon	240885193	240885392	0.00397026662601252	+	.	gene_id "ENSRNOG00000088383"; transcript_id "ENSRNOG00000088383_tx_10"; exon_id "2_240885193_240885392_+"; exonnum "3"; txlen "1240";
2	ENSEMBL114_rn	exon	240885193	240885392	0.0142564648467623	+	.	gene_id "ENSRNOG00000088383"; transcript_id "ENSRNOG00000088383_tx_2"; exon_id "2_240885193_240885392_+"; exonnum "3"; txlen "846";
2	ENSEMBL114_rn	exon	240885193	240885392	0.0142564648467623	+	.	gene_id "ENSRNOG00000088383"; transcript_id "ENSRNOG00000088383_tx_3"; exon_id "2_240885193_240885392_+"; exonnum "3"; txlen "917";
2	ENSEMBL114_rn	exon	240885193	240885392	0.00710468764654871	+	.	gene_id "ENSRNOG00000088383"; transcript_id "ENSRNOG00000088383_tx_5"; exon_id "2_240885193_240885392_+"; exonnum "3"; txlen "933";
2	ENSEMBL114_rn	exon	240885193	240885392	0.00710468764654871	+	.	gene_id "ENSRNOG00000088383"; transcript_id "ENSRNOG00000088383_tx_6"; exon_id "2_240885193_240885392_+"; exonnum "3"; txlen "1004";
2	ENSEMBL114_rn	exon	240885193	240885392	0.00397026662601252	+	.	gene_id "ENSRNOG00000088383"; transcript_id "ENSRNOG00000088383_tx_7"; exon_id "2_240885193_240885392_+"; exonnum "3"; txlen "1082";
2	ENSEMBL114_rn	exon	240885193	240885392	0.00397026662601252	+	.	gene_id "ENSRNOG00000088383"; transcript_id "ENSRNOG00000088383_tx_8"; exon_id "2_240885193_240885392_+"; exonnum "3"; txlen "1153";
2	ENSEMBL114_rn	exon	240885193	240885392	0.00397026662601252	+	.	gene_id "ENSRNOG00000088383"; transcript_id "ENSRNOG00000088383_tx_9"; exon_id "2_240885193_240885392_+"; exonnum "3"; txlen "1169";
2	ensembl	exon	240885193	240895312	0	+	.	gene_id "ENSRNOG00000088383"; gene_version "1"; transcript_id "ENSRNOT00000158824"; transcript_version "1"; exon_number "4"; gene_source "ensembl"; gene_biotype "lncRNA"; transcript_source "ensembl"; transcript_biotype "lncRNA"; exon_id "ENSRNOE00000682706"; exon_version "1"; tag "Ensembl_canonical";
2	ensembl	exon	240885921	240886007	0	+	.	gene_id "ENSRNOG00000088383"; gene_version "1"; transcript_id "ENSRNOT00000171329"; transcript_version "1"; exon_number "4"; gene_source "ensembl"; gene_biotype "lncRNA"; transcript_source "ensembl"; transcript_biotype "lncRNA"; exon_id "ENSRNOE00000789137"; exon_version "1";
2	ENSEMBL114_rn	exon	240885921	240886007	0.00397026662601252	+	.	gene_id "ENSRNOG00000088383"; transcript_id "ENSRNOG00000088383_tx_10"; exon_id "2_240885921_240886007_+"; exonnum "4"; txlen "1240";
2	ENSEMBL114_rn	exon	240885921	240886007	0.00710468764654871	+	.	gene_id "ENSRNOG00000088383"; transcript_id "ENSRNOG00000088383_tx_5"; exon_id "2_240885921_240886007_+"; exonnum "4"; txlen "933";
2	ENSEMBL114_rn	exon	240885921	240886007	0.00710468764654871	+	.	gene_id "ENSRNOG00000088383"; transcript_id "ENSRNOG00000088383_tx_6"; exon_id "2_240885921_240886007_+"; exonnum "4"; txlen "1004";
2	ENSEMBL114_rn	exon	240885921	240886007	0.00397026662601252	+	.	gene_id "ENSRNOG00000088383"; transcript_id "ENSRNOG00000088383_tx_9"; exon_id "2_240885921_240886007_+"; exonnum "4"; txlen "1169";
2	ensembl	exon	240892030	240893026	0	+	.	gene_id "ENSRNOG00000088383"; gene_version "1"; transcript_id "ENSRNOT00000131115"; transcript_version "1"; exon_number "1"; gene_source "ensembl"; gene_biotype "lncRNA"; transcript_source "ensembl"; transcript_biotype "lncRNA"; exon_id "ENSRNOE00000760145"; exon_version "1";
2	ensembl	transcript	240892030	240895338	0	+	.	gene_id "ENSRNOG00000088383"; gene_version "1"; transcript_id "ENSRNOT00000131115"; transcript_version "1"; gene_source "ensembl"; gene_biotype "lncRNA"; transcript_source "ensembl"; transcript_biotype "lncRNA";
2	sraer114_mid	exon	240893926	240894207	0.0217735821805087	+	.	gene_id "ENSRNOG00000088383"; transcript_id "ENSRNOG00000088383_tx_1"; exon_id "2_240893926_240894207_+"; exonnum "3"; txlen "553";
2	sraer114_mid	exon	240893926	240894207	0.00397026662601252	+	.	gene_id "ENSRNOG00000088383"; transcript_id "ENSRNOG00000088383_tx_10"; exon_id "2_240893926_240894207_+"; exonnum "5"; txlen "1240";
2	sraer114_mid	exon	240893926	240894207	0.0142564648467623	+	.	gene_id "ENSRNOG00000088383"; transcript_id "ENSRNOG00000088383_tx_2"; exon_id "2_240893926_240894207_+"; exonnum "4"; txlen "846";
2	sraer114_mid	exon	240893926	240894207	0.0142564648467623	+	.	gene_id "ENSRNOG00000088383"; transcript_id "ENSRNOG00000088383_tx_3"; exon_id "2_240893926_240894207_+"; exonnum "4"; txlen "917";
2	sraer114_mid	exon	240893926	240894207	0.00710468764654871	+	.	gene_id "ENSRNOG00000088383"; transcript_id "ENSRNOG00000088383_tx_5"; exon_id "2_240893926_240894207_+"; exonnum "5"; txlen "933";
2	sraer114_mid	exon	240893926	240894207	0.00710468764654871	+	.	gene_id "ENSRNOG00000088383"; transcript_id "ENSRNOG00000088383_tx_6"; exon_id "2_240893926_240894207_+"; exonnum "5"; txlen "1004";
2	sraer114_mid	exon	240893926	240894207	0.00397026662601252	+	.	gene_id "ENSRNOG00000088383"; transcript_id "ENSRNOG00000088383_tx_7"; exon_id "2_240893926_240894207_+"; exonnum "4"; txlen "1082";
2	sraer114_mid	exon	240893926	240894207	0.00397026662601252	+	.	gene_id "ENSRNOG00000088383"; transcript_id "ENSRNOG00000088383_tx_8"; exon_id "2_240893926_240894207_+"; exonnum "4"; txlen "1153";
2	sraer114_mid	exon	240893926	240894207	0.00397026662601252	+	.	gene_id "ENSRNOG00000088383"; transcript_id "ENSRNOG00000088383_tx_9"; exon_id "2_240893926_240894207_+"; exonnum "5"; txlen "1169";
2	ensembl	exon	240893926	240895312	0	+	.	gene_id "ENSRNOG00000088383"; gene_version "1"; transcript_id "ENSRNOT00000171561"; transcript_version "1"; exon_number "4"; gene_source "ensembl"; gene_biotype "lncRNA"; transcript_source "ensembl"; transcript_biotype "lncRNA"; exon_id "ENSRNOE00000690132"; exon_version "1";
2	ensembl	exon	240893926	240895338	0	+	.	gene_id "ENSRNOG00000088383"; gene_version "1"; transcript_id "ENSRNOT00000171329"; transcript_version "1"; exon_number "5"; gene_source "ensembl"; gene_biotype "lncRNA"; transcript_source "ensembl"; transcript_biotype "lncRNA"; exon_id "ENSRNOE00000787094"; exon_version "1";
2	ensembl	exon	240893926	240895338	0	+	.	gene_id "ENSRNOG00000088383"; gene_version "1"; transcript_id "ENSRNOT00000131115"; transcript_version "1"; exon_number "2"; gene_source "ensembl"; gene_biotype "lncRNA"; transcript_source "ensembl"; transcript_biotype "lncRNA"; exon_id "ENSRNOE00000787094"; exon_version "1";
2	sraer114_ss	exon	240895579	240895976	0.00397026662601252	+	.	gene_id "ENSRNOG00000088383"; transcript_id "ENSRNOG00000088383_tx_10"; exon_id "2_240895579_240895976_+"; exonnum "6"; txlen "1240";
2	sraer114_ss	exon	240895579	240895976	0.00397026662601252	+	.	gene_id "ENSRNOG00000088383"; transcript_id "ENSRNOG00000088383_tx_7"; exon_id "2_240895579_240895976_+"; exonnum "5"; txlen "1082";
2	sraer114_ss	exon	240895579	240895976	0.00397026662601252	+	.	gene_id "ENSRNOG00000088383"; transcript_id "ENSRNOG00000088383_tx_8"; exon_id "2_240895579_240895976_+"; exonnum "5"; txlen "1153";
2	sraer114_ss	exon	240895579	240895976	0.00397026662601252	+	.	gene_id "ENSRNOG00000088383"; transcript_id "ENSRNOG00000088383_tx_9"; exon_id "2_240895579_240895976_+"; exonnum "6"; txlen "1169";
2	sraer114_ss	exon	240897047	240897208	0.0142564648467623	+	.	gene_id "ENSRNOG00000088383"; transcript_id "ENSRNOG00000088383_tx_2"; exon_id "2_240897047_240897208_+"; exonnum "5"; txlen "846";
2	sraer114_ss	exon	240897047	240897208	0.0142564648467623	+	.	gene_id "ENSRNOG00000088383"; transcript_id "ENSRNOG00000088383_tx_3"; exon_id "2_240897047_240897208_+"; exonnum "5"; txlen "917";
2	sraer114_ss	exon	240897047	240897208	0.00710468764654871	+	.	gene_id "ENSRNOG00000088383"; transcript_id "ENSRNOG00000088383_tx_5"; exon_id "2_240897047_240897208_+"; exonnum "6"; txlen "933";
2	sraer114_ss	exon	240897047	240897208	0.00710468764654871	+	.	gene_id "ENSRNOG00000088383"; transcript_id "ENSRNOG00000088383_tx_6"; exon_id "2_240897047_240897208_+"; exonnum "6"; txlen "1004";
2	sraer114_es	exon	240920660	240920850	0.00202800088024364	+	.	gene_id "ENSRNOG00000085098"; transcript_id "ENSRNOG00000085098_tx_3"; exon_id "2_240920660_240920850_+"; exonnum "1"; txlen "1325";
2	sraer114_es	exon	240920660	240920850	0.00202800088024364	+	.	gene_id "ENSRNOG00000085098"; transcript_id "ENSRNOG00000085098_tx_4"; exon_id "2_240920660_240920850_+"; exonnum "1"; txlen "1394";
2	sraer114_es	exon	240920660	240920850	0.00202800088024364	+	.	gene_id "ENSRNOG00000085098"; transcript_id "ENSRNOG00000085098_tx_5"; exon_id "2_240920660_240920850_+"; exonnum "1"; txlen "969";
2	sraer114_es	exon	240920660	240920850	0.00202800088024364	+	.	gene_id "ENSRNOG00000085098"; transcript_id "ENSRNOG00000085098_tx_6"; exon_id "2_240920660_240920850_+"; exonnum "1"; txlen "1038";
2	sraer114_mid	exon	240921622	240921721	0.00318315688585705	+	.	gene_id "ENSRNOG00000085098"; transcript_id "ENSRNOG00000085098_tx_1"; exon_id "2_240921622_240921721_+"; exonnum "1"; txlen "962";
2	sraer114_mid	exon	240921622	240921721	0.00318315688585705	+	.	gene_id "ENSRNOG00000085098"; transcript_id "ENSRNOG00000085098_tx_2"; exon_id "2_240921622_240921721_+"; exonnum "1"; txlen "1031";
2	sraer114_mid	exon	240921622	240921721	0.00202800088024364	+	.	gene_id "ENSRNOG00000085098"; transcript_id "ENSRNOG00000085098_tx_3"; exon_id "2_240921622_240921721_+"; exonnum "2"; txlen "1325";
2	sraer114_mid	exon	240921622	240921721	0.00202800088024364	+	.	gene_id "ENSRNOG00000085098"; transcript_id "ENSRNOG00000085098_tx_4"; exon_id "2_240921622_240921721_+"; exonnum "2"; txlen "1394";
2	sraer114_mid	exon	240921622	240921721	0.00202800088024364	+	.	gene_id "ENSRNOG00000085098"; transcript_id "ENSRNOG00000085098_tx_5"; exon_id "2_240921622_240921721_+"; exonnum "2"; txlen "969";
2	sraer114_mid	exon	240921622	240921721	0.00202800088024364	+	.	gene_id "ENSRNOG00000085098"; transcript_id "ENSRNOG00000085098_tx_6"; exon_id "2_240921622_240921721_+"; exonnum "2"; txlen "1038";
2	ensembl	exon	240921747	240921911	0	+	.	gene_id "ENSRNOG00000085098"; gene_version "1"; transcript_id "ENSRNOT00000124788"; transcript_version "1"; exon_number "1"; gene_source "ensembl"; gene_biotype "lncRNA"; transcript_source "ensembl"; transcript_biotype "lncRNA"; exon_id "ENSRNOE00000794202"; exon_version "1"; tag "Ensembl_canonical";
2	ensembl	gene	240921747	240950088	0	+	.	gene_id "ENSRNOG00000085098"; gene_version "1"; gene_source "ensembl"; gene_biotype "lncRNA";
2	ensembl	transcript	240921747	240950088	0	+	.	gene_id "ENSRNOG00000085098"; gene_version "1"; transcript_id "ENSRNOT00000124788"; transcript_version "1"; gene_source "ensembl"; gene_biotype "lncRNA"; transcript_source "ensembl"; transcript_biotype "lncRNA"; tag "Ensembl_canonical";
2	sraer114_mid	exon	240921812	240921911	0.00318315688585705	+	.	gene_id "ENSRNOG00000085098"; transcript_id "ENSRNOG00000085098_tx_1"; exon_id "2_240921812_240921911_+"; exonnum "2"; txlen "962";
2	sraer114_mid	exon	240921812	240921911	0.00318315688585705	+	.	gene_id "ENSRNOG00000085098"; transcript_id "ENSRNOG00000085098_tx_2"; exon_id "2_240921812_240921911_+"; exonnum "2"; txlen "1031";
2	sraer114_mid	exon	240921812	240921911	0.00202800088024364	+	.	gene_id "ENSRNOG00000085098"; transcript_id "ENSRNOG00000085098_tx_3"; exon_id "2_240921812_240921911_+"; exonnum "3"; txlen "1325";
2	sraer114_mid	exon	240921812	240921911	0.00202800088024364	+	.	gene_id "ENSRNOG00000085098"; transcript_id "ENSRNOG00000085098_tx_4"; exon_id "2_240921812_240921911_+"; exonnum "3"; txlen "1394";
2	sraer114_mid	exon	240921812	240921911	0.00202800088024364	+	.	gene_id "ENSRNOG00000085098"; transcript_id "ENSRNOG00000085098_tx_5"; exon_id "2_240921812_240921911_+"; exonnum "3"; txlen "969";
2	sraer114_mid	exon	240921812	240921911	0.00202800088024364	+	.	gene_id "ENSRNOG00000085098"; transcript_id "ENSRNOG00000085098_tx_6"; exon_id "2_240921812_240921911_+"; exonnum "3"; txlen "1038";
2	ensembl	exon	240928108	240928198	0	+	.	gene_id "ENSRNOG00000085098"; gene_version "1"; transcript_id "ENSRNOT00000124788"; transcript_version "1"; exon_number "2"; gene_source "ensembl"; gene_biotype "lncRNA"; transcript_source "ensembl"; transcript_biotype "lncRNA"; exon_id "ENSRNOE00000814105"; exon_version "1"; tag "Ensembl_canonical";
2	ENSEMBL114_rn	exon	240928108	240928198	0.00318315688585705	+	.	gene_id "ENSRNOG00000085098"; transcript_id "ENSRNOG00000085098_tx_1"; exon_id "2_240928108_240928198_+"; exonnum "3"; txlen "962";
2	ENSEMBL114_rn	exon	240928108	240928198	0.00318315688585705	+	.	gene_id "ENSRNOG00000085098"; transcript_id "ENSRNOG00000085098_tx_2"; exon_id "2_240928108_240928198_+"; exonnum "3"; txlen "1031";
2	ENSEMBL114_rn	exon	240928108	240928198	0.00202800088024364	+	.	gene_id "ENSRNOG00000085098"; transcript_id "ENSRNOG00000085098_tx_3"; exon_id "2_240928108_240928198_+"; exonnum "4"; txlen "1325";
2	ENSEMBL114_rn	exon	240928108	240928198	0.00202800088024364	+	.	gene_id "ENSRNOG00000085098"; transcript_id "ENSRNOG00000085098_tx_4"; exon_id "2_240928108_240928198_+"; exonnum "4"; txlen "1394";
2	ENSEMBL114_rn	exon	240928108	240928198	0.00202800088024364	+	.	gene_id "ENSRNOG00000085098"; transcript_id "ENSRNOG00000085098_tx_5"; exon_id "2_240928108_240928198_+"; exonnum "4"; txlen "969";
2	ENSEMBL114_rn	exon	240928108	240928198	0.00202800088024364	+	.	gene_id "ENSRNOG00000085098"; transcript_id "ENSRNOG00000085098_tx_6"; exon_id "2_240928108_240928198_+"; exonnum "4"; txlen "1038";
2	ensembl	exon	240932035	240932119	0	+	.	gene_id "ENSRNOG00000085098"; gene_version "1"; transcript_id "ENSRNOT00000124788"; transcript_version "1"; exon_number "3"; gene_source "ensembl"; gene_biotype "lncRNA"; transcript_source "ensembl"; transcript_biotype "lncRNA"; exon_id "ENSRNOE00000803314"; exon_version "1"; tag "Ensembl_canonical";
2	ENSEMBL114_rn	exon	240932035	240932119	0.00318315688585705	+	.	gene_id "ENSRNOG00000085098"; transcript_id "ENSRNOG00000085098_tx_1"; exon_id "2_240932035_240932119_+"; exonnum "4"; txlen "962";
2	ENSEMBL114_rn	exon	240932035	240932119	0.00318315688585705	+	.	gene_id "ENSRNOG00000085098"; transcript_id "ENSRNOG00000085098_tx_2"; exon_id "2_240932035_240932119_+"; exonnum "4"; txlen "1031";
2	ENSEMBL114_rn	exon	240932035	240932119	0.00202800088024364	+	.	gene_id "ENSRNOG00000085098"; transcript_id "ENSRNOG00000085098_tx_3"; exon_id "2_240932035_240932119_+"; exonnum "5"; txlen "1325";
2	ENSEMBL114_rn	exon	240932035	240932119	0.00202800088024364	+	.	gene_id "ENSRNOG00000085098"; transcript_id "ENSRNOG00000085098_tx_4"; exon_id "2_240932035_240932119_+"; exonnum "5"; txlen "1394";
2	ENSEMBL114_rn	exon	240932035	240932119	0.00202800088024364	+	.	gene_id "ENSRNOG00000085098"; transcript_id "ENSRNOG00000085098_tx_5"; exon_id "2_240932035_240932119_+"; exonnum "5"; txlen "969";
2	ENSEMBL114_rn	exon	240932035	240932119	0.00202800088024364	+	.	gene_id "ENSRNOG00000085098"; transcript_id "ENSRNOG00000085098_tx_6"; exon_id "2_240932035_240932119_+"; exonnum "5"; txlen "1038";
2	ensembl	exon	240949974	240950088	0	+	.	gene_id "ENSRNOG00000085098"; gene_version "1"; transcript_id "ENSRNOT00000124788"; transcript_version "1"; exon_number "4"; gene_source "ensembl"; gene_biotype "lncRNA"; transcript_source "ensembl"; transcript_biotype "lncRNA"; exon_id "ENSRNOE00000708464"; exon_version "1"; tag "Ensembl_canonical";
2	sraer114_mid	exon	240949974	240950157	0.00318315688585705	+	.	gene_id "ENSRNOG00000085098"; transcript_id "ENSRNOG00000085098_tx_1"; exon_id "2_240949974_240950157_+"; exonnum "5"; txlen "962";
2	sraer114_mid	exon	240949974	240950157	0.00318315688585705	+	.	gene_id "ENSRNOG00000085098"; transcript_id "ENSRNOG00000085098_tx_2"; exon_id "2_240949974_240950157_+"; exonnum "5"; txlen "1031";
2	sraer114_mid	exon	240949974	240950157	0.00202800088024364	+	.	gene_id "ENSRNOG00000085098"; transcript_id "ENSRNOG00000085098_tx_3"; exon_id "2_240949974_240950157_+"; exonnum "6"; txlen "1325";
2	sraer114_mid	exon	240949974	240950157	0.00202800088024364	+	.	gene_id "ENSRNOG00000085098"; transcript_id "ENSRNOG00000085098_tx_4"; exon_id "2_240949974_240950157_+"; exonnum "6"; txlen "1394";
2	sraer114_mid	exon	240951284	240951455	0.00202800088024364	+	.	gene_id "ENSRNOG00000085098"; transcript_id "ENSRNOG00000085098_tx_3"; exon_id "2_240951284_240951455_+"; exonnum "7"; txlen "1325";
2	sraer114_mid	exon	240951284	240951455	0.00202800088024364	+	.	gene_id "ENSRNOG00000085098"; transcript_id "ENSRNOG00000085098_tx_4"; exon_id "2_240951284_240951455_+"; exonnum "7"; txlen "1394";
2	sraer114_mid	exon	240953886	240953994	0.00318315688585705	+	.	gene_id "ENSRNOG00000085098"; transcript_id "ENSRNOG00000085098_tx_1"; exon_id "2_240953886_240953994_+"; exonnum "6"; txlen "962";
2	sraer114_mid	exon	240953886	240953994	0.00318315688585705	+	.	gene_id "ENSRNOG00000085098"; transcript_id "ENSRNOG00000085098_tx_2"; exon_id "2_240953886_240953994_+"; exonnum "6"; txlen "1031";
2	sraer114_mid	exon	240953886	240953994	0.00202800088024364	+	.	gene_id "ENSRNOG00000085098"; transcript_id "ENSRNOG00000085098_tx_3"; exon_id "2_240953886_240953994_+"; exonnum "8"; txlen "1325";
2	sraer114_mid	exon	240953886	240953994	0.00202800088024364	+	.	gene_id "ENSRNOG00000085098"; transcript_id "ENSRNOG00000085098_tx_4"; exon_id "2_240953886_240953994_+"; exonnum "8"; txlen "1394";
2	sraer114_mid	exon	240953886	240953994	0.00202800088024364	+	.	gene_id "ENSRNOG00000085098"; transcript_id "ENSRNOG00000085098_tx_5"; exon_id "2_240953886_240953994_+"; exonnum "6"; txlen "969";
2	sraer114_mid	exon	240953886	240953994	0.00202800088024364	+	.	gene_id "ENSRNOG00000085098"; transcript_id "ENSRNOG00000085098_tx_6"; exon_id "2_240953886_240953994_+"; exonnum "6"; txlen "1038";
2	sraer114_ss	exon	240959809	240960170	0.00318315688585705	+	.	gene_id "ENSRNOG00000085098"; transcript_id "ENSRNOG00000085098_tx_2"; exon_id "2_240959809_240960170_+"; exonnum "7"; txlen "1031";
2	sraer114_ss	exon	240959809	240960170	0.00202800088024364	+	.	gene_id "ENSRNOG00000085098"; transcript_id "ENSRNOG00000085098_tx_4"; exon_id "2_240959809_240960170_+"; exonnum "9"; txlen "1394";
2	sraer114_ss	exon	240959809	240960170	0.00202800088024364	+	.	gene_id "ENSRNOG00000085098"; transcript_id "ENSRNOG00000085098_tx_6"; exon_id "2_240959809_240960170_+"; exonnum "7"; txlen "1038";
2	sraer114_ss	exon	240973850	240974142	0.00318315688585705	+	.	gene_id "ENSRNOG00000085098"; transcript_id "ENSRNOG00000085098_tx_1"; exon_id "2_240973850_240974142_+"; exonnum "7"; txlen "962";
2	sraer114_ss	exon	240973850	240974142	0.00202800088024364	+	.	gene_id "ENSRNOG00000085098"; transcript_id "ENSRNOG00000085098_tx_3"; exon_id "2_240973850_240974142_+"; exonnum "9"; txlen "1325";
2	sraer114_ss	exon	240973850	240974142	0.00202800088024364	+	.	gene_id "ENSRNOG00000085098"; transcript_id "ENSRNOG00000085098_tx_5"; exon_id "2_240973850_240974142_+"; exonnum "7"; txlen "969";
2	ensembl	exon	240986823	240987019	0	+	.	gene_id "ENSRNOG00000085312"; gene_version "1"; transcript_id "ENSRNOT00000163420"; transcript_version "1"; exon_number "1"; gene_source "ensembl"; gene_biotype "lncRNA"; transcript_source "ensembl"; transcript_biotype "lncRNA"; exon_id "ENSRNOE00000812161"; exon_version "1";
2	ENSEMBL114_rn	exon	240986823	240987019	0.269175519852813	+	.	gene_id "ENSRNOG00000085312"; transcript_id "ENSRNOG00000085312_tx_1"; exon_id "2_240986823_240987019_+"; exonnum "1"; txlen "740";
2	ENSEMBL114_rn	exon	240986823	240987019	0.211113977500512	+	.	gene_id "ENSRNOG00000085312"; transcript_id "ENSRNOG00000085312_tx_2"; exon_id "2_240986823_240987019_+"; exonnum "1"; txlen "683";
2	ENSEMBL114_rn	exon	240986823	240987019	0.0220427319631812	+	.	gene_id "ENSRNOG00000085312"; transcript_id "ENSRNOG00000085312_tx_7"; exon_id "2_240986823_240987019_+"; exonnum "1"; txlen "789";
2	ENSEMBL114_rn	exon	240986823	240987019	0.0133971353437481	+	.	gene_id "ENSRNOG00000085312"; transcript_id "ENSRNOG00000085312_tx_9"; exon_id "2_240986823_240987019_+"; exonnum "1"; txlen "1035";
2	ensembl	transcript	240986823	241013711	0	+	.	gene_id "ENSRNOG00000085312"; gene_version "1"; transcript_id "ENSRNOT00000163420"; transcript_version "1"; gene_source "ensembl"; gene_biotype "lncRNA"; transcript_source "ensembl"; transcript_biotype "lncRNA";
2	ensembl	gene	240986823	241027705	0	+	.	gene_id "ENSRNOG00000085312"; gene_version "1"; gene_source "ensembl"; gene_biotype "lncRNA";
2	sraer114_mid	exon	240995190	240995248	0.00912706708817703	+	.	gene_id "ENSRNOG00000085312"; transcript_id "ENSRNOG00000085312_tx_10"; exon_id "2_240995190_240995248_+"; exonnum "1"; txlen "602";
2	sraer114_mid	exon	240995190	240995248	0.00629126389190844	+	.	gene_id "ENSRNOG00000085312"; transcript_id "ENSRNOG00000085312_tx_12"; exon_id "2_240995190_240995248_+"; exonnum "1"; txlen "911";
2	ensembl	exon	241003124	241003270	0	+	.	gene_id "ENSRNOG00000085312"; gene_version "1"; transcript_id "ENSRNOT00000124358"; transcript_version "1"; exon_number "1"; gene_source "ensembl"; gene_biotype "lncRNA"; transcript_source "ensembl"; transcript_biotype "lncRNA"; exon_id "ENSRNOE00000694250"; exon_version "1";
2	ENSEMBL114_rn	exon	241003124	241003270	0.0275882211599153	+	.	gene_id "ENSRNOG00000085312"; transcript_id "ENSRNOG00000085312_tx_6"; exon_id "2_241003124_241003270_+"; exonnum "1"; txlen "633";
2	ensembl	transcript	241003124	241027705	0	+	.	gene_id "ENSRNOG00000085312"; gene_version "1"; transcript_id "ENSRNOT00000124358"; transcript_version "1"; gene_source "ensembl"; gene_biotype "lncRNA"; transcript_source "ensembl"; transcript_biotype "lncRNA";
2	ensembl	exon	241004298	241004407	0	+	.	gene_id "ENSRNOG00000085312"; gene_version "1"; transcript_id "ENSRNOT00000163420"; transcript_version "1"; exon_number "2"; gene_source "ensembl"; gene_biotype "lncRNA"; transcript_source "ensembl"; transcript_biotype "lncRNA"; exon_id "ENSRNOE00000727353"; exon_version "1";
2	ensembl	exon	241004298	241004407	0	+	.	gene_id "ENSRNOG00000085312"; gene_version "1"; transcript_id "ENSRNOT00000124358"; transcript_version "1"; exon_number "2"; gene_source "ensembl"; gene_biotype "lncRNA"; transcript_source "ensembl"; transcript_biotype "lncRNA"; exon_id "ENSRNOE00000727353"; exon_version "1";
2	ENSEMBL114_rn	exon	241004298	241004407	0.269175519852813	+	.	gene_id "ENSRNOG00000085312"; transcript_id "ENSRNOG00000085312_tx_1"; exon_id "2_241004298_241004407_+"; exonnum "2"; txlen "740";
2	ENSEMBL114_rn	exon	241004298	241004407	0.00912706708817703	+	.	gene_id "ENSRNOG00000085312"; transcript_id "ENSRNOG00000085312_tx_10"; exon_id "2_241004298_241004407_+"; exonnum "2"; txlen "602";
2	ENSEMBL114_rn	exon	241004298	241004407	0.00629126389190844	+	.	gene_id "ENSRNOG00000085312"; transcript_id "ENSRNOG00000085312_tx_12"; exon_id "2_241004298_241004407_+"; exonnum "2"; txlen "911";
2	ENSEMBL114_rn	exon	241004298	241004407	0.211113977500512	+	.	gene_id "ENSRNOG00000085312"; transcript_id "ENSRNOG00000085312_tx_2"; exon_id "2_241004298_241004407_+"; exonnum "2"; txlen "683";
2	ENSEMBL114_rn	exon	241004298	241004407	0.0275882211599153	+	.	gene_id "ENSRNOG00000085312"; transcript_id "ENSRNOG00000085312_tx_6"; exon_id "2_241004298_241004407_+"; exonnum "2"; txlen "633";
2	ENSEMBL114_rn	exon	241004298	241004407	0.0220427319631812	+	.	gene_id "ENSRNOG00000085312"; transcript_id "ENSRNOG00000085312_tx_7"; exon_id "2_241004298_241004407_+"; exonnum "2"; txlen "789";
2	ENSEMBL114_rn	exon	241004298	241004407	0.0133971353437481	+	.	gene_id "ENSRNOG00000085312"; transcript_id "ENSRNOG00000085312_tx_9"; exon_id "2_241004298_241004407_+"; exonnum "2"; txlen "1035";
2	ensembl	exon	241004379	241004407	0	+	.	gene_id "ENSRNOG00000085312"; gene_version "1"; transcript_id "ENSRNOT00000121931"; transcript_version "1"; exon_number "1"; gene_source "ensembl"; gene_biotype "lncRNA"; transcript_source "ensembl"; transcript_biotype "lncRNA"; exon_id "ENSRNOE00000740932"; exon_version "1"; tag "Ensembl_canonical";
2	ensembl	transcript	241004379	241013543	0	+	.	gene_id "ENSRNOG00000085312"; gene_version "1"; transcript_id "ENSRNOT00000121931"; transcript_version "1"; gene_source "ensembl"; gene_biotype "lncRNA"; transcript_source "ensembl"; transcript_biotype "lncRNA"; tag "Ensembl_canonical";
2	ensembl	exon	241005913	241005992	0	+	.	gene_id "ENSRNOG00000085312"; gene_version "1"; transcript_id "ENSRNOT00000163420"; transcript_version "1"; exon_number "3"; gene_source "ensembl"; gene_biotype "lncRNA"; transcript_source "ensembl"; transcript_biotype "lncRNA"; exon_id "ENSRNOE00000709663"; exon_version "1";
2	ensembl	exon	241005913	241005992	0	+	.	gene_id "ENSRNOG00000085312"; gene_version "1"; transcript_id "ENSRNOT00000124358"; transcript_version "1"; exon_number "3"; gene_source "ensembl"; gene_biotype "lncRNA"; transcript_source "ensembl"; transcript_biotype "lncRNA"; exon_id "ENSRNOE00000709663"; exon_version "1";
2	ensembl	exon	241005913	241005992	0	+	.	gene_id "ENSRNOG00000085312"; gene_version "1"; transcript_id "ENSRNOT00000121931"; transcript_version "1"; exon_number "2"; gene_source "ensembl"; gene_biotype "lncRNA"; transcript_source "ensembl"; transcript_biotype "lncRNA"; exon_id "ENSRNOE00000709663"; exon_version "1"; tag "Ensembl_canonical";
2	ENSEMBL114_rn	exon	241005913	241005992	0.269175519852813	+	.	gene_id "ENSRNOG00000085312"; transcript_id "ENSRNOG00000085312_tx_1"; exon_id "2_241005913_241005992_+"; exonnum "3"; txlen "740";
2	ENSEMBL114_rn	exon	241005913	241005992	0.00912706708817703	+	.	gene_id "ENSRNOG00000085312"; transcript_id "ENSRNOG00000085312_tx_10"; exon_id "2_241005913_241005992_+"; exonnum "3"; txlen "602";
2	ENSEMBL114_rn	exon	241005913	241005992	0.00629126389190844	+	.	gene_id "ENSRNOG00000085312"; transcript_id "ENSRNOG00000085312_tx_12"; exon_id "2_241005913_241005992_+"; exonnum "3"; txlen "911";
2	ENSEMBL114_rn	exon	241005913	241005992	0.211113977500512	+	.	gene_id "ENSRNOG00000085312"; transcript_id "ENSRNOG00000085312_tx_2"; exon_id "2_241005913_241005992_+"; exonnum "3"; txlen "683";
2	ENSEMBL114_rn	exon	241005913	241005992	0.0275882211599153	+	.	gene_id "ENSRNOG00000085312"; transcript_id "ENSRNOG00000085312_tx_6"; exon_id "2_241005913_241005992_+"; exonnum "3"; txlen "633";
2	ENSEMBL114_rn	exon	241005913	241005992	0.0220427319631812	+	.	gene_id "ENSRNOG00000085312"; transcript_id "ENSRNOG00000085312_tx_7"; exon_id "2_241005913_241005992_+"; exonnum "3"; txlen "789";
2	ENSEMBL114_rn	exon	241005913	241005992	0.0133971353437481	+	.	gene_id "ENSRNOG00000085312"; transcript_id "ENSRNOG00000085312_tx_9"; exon_id "2_241005913_241005992_+"; exonnum "3"; txlen "1035";
2	sraer114_ss	exon	241006602	241006954	0.269175519852813	+	.	gene_id "ENSRNOG00000085312"; transcript_id "ENSRNOG00000085312_tx_1"; exon_id "2_241006602_241006954_+"; exonnum "4"; txlen "740";
2	sraer114_ss	exon	241006602	241006954	0.00912706708817703	+	.	gene_id "ENSRNOG00000085312"; transcript_id "ENSRNOG00000085312_tx_10"; exon_id "2_241006602_241006954_+"; exonnum "4"; txlen "602";
2	ensembl	exon	241011657	241011750	0	+	.	gene_id "ENSRNOG00000085312"; gene_version "1"; transcript_id "ENSRNOT00000163420"; transcript_version "1"; exon_number "4"; gene_source "ensembl"; gene_biotype "lncRNA"; transcript_source "ensembl"; transcript_biotype "lncRNA"; exon_id "ENSRNOE00000731086"; exon_version "1";
2	ensembl	exon	241011657	241011750	0	+	.	gene_id "ENSRNOG00000085312"; gene_version "1"; transcript_id "ENSRNOT00000121931"; transcript_version "1"; exon_number "3"; gene_source "ensembl"; gene_biotype "lncRNA"; transcript_source "ensembl"; transcript_biotype "lncRNA"; exon_id "ENSRNOE00000731086"; exon_version "1"; tag "Ensembl_canonical";
2	ENSEMBL114_rn	exon	241011657	241011750	0.0133971353437481	+	.	gene_id "ENSRNOG00000085312"; transcript_id "ENSRNOG00000085312_tx_9"; exon_id "2_241011657_241011750_+"; exonnum "4"; txlen "1035";
2	ensembl	exon	241012542	241012693	0	+	.	gene_id "ENSRNOG00000085312"; gene_version "1"; transcript_id "ENSRNOT00000163420"; transcript_version "1"; exon_number "5"; gene_source "ensembl"; gene_biotype "lncRNA"; transcript_source "ensembl"; transcript_biotype "lncRNA"; exon_id "ENSRNOE00000810036"; exon_version "1";
2	ENSEMBL114_rn	exon	241012542	241012693	0.0133971353437481	+	.	gene_id "ENSRNOG00000085312"; transcript_id "ENSRNOG00000085312_tx_9"; exon_id "2_241012542_241012693_+"; exonnum "5"; txlen "1035";
2	ensembl	exon	241012542	241013543	0	+	.	gene_id "ENSRNOG00000085312"; gene_version "1"; transcript_id "ENSRNOT00000121931"; transcript_version "1"; exon_number "4"; gene_source "ensembl"; gene_biotype "lncRNA"; transcript_source "ensembl"; transcript_biotype "lncRNA"; exon_id "ENSRNOE00000730888"; exon_version "1"; tag "Ensembl_canonical";
2	ensembl	exon	241013475	241013711	0	+	.	gene_id "ENSRNOG00000085312"; gene_version "1"; transcript_id "ENSRNOT00000163420"; transcript_version "1"; exon_number "6"; gene_source "ensembl"; gene_biotype "lncRNA"; transcript_source "ensembl"; transcript_biotype "lncRNA"; exon_id "ENSRNOE00000797010"; exon_version "1";
2	ensembl	exon	241021822	241021927	0	+	.	gene_id "ENSRNOG00000085312"; gene_version "1"; transcript_id "ENSRNOT00000124358"; transcript_version "1"; exon_number "4"; gene_source "ensembl"; gene_biotype "lncRNA"; transcript_source "ensembl"; transcript_biotype "lncRNA"; exon_id "ENSRNOE00000708941"; exon_version "1";
2	ENSEMBL114_rn	exon	241021822	241021927	0.00629126389190844	+	.	gene_id "ENSRNOG00000085312"; transcript_id "ENSRNOG00000085312_tx_12"; exon_id "2_241021822_241021927_+"; exonnum "4"; txlen "911";
2	ENSEMBL114_rn	exon	241021822	241021927	0.0220427319631812	+	.	gene_id "ENSRNOG00000085312"; transcript_id "ENSRNOG00000085312_tx_7"; exon_id "2_241021822_241021927_+"; exonnum "4"; txlen "789";
2	ENSEMBL114_rn	exon	241021822	241021927	0.0133971353437481	+	.	gene_id "ENSRNOG00000085312"; transcript_id "ENSRNOG00000085312_tx_9"; exon_id "2_241021822_241021927_+"; exonnum "6"; txlen "1035";
2	ensembl	exon	241027150	241027705	0	+	.	gene_id "ENSRNOG00000085312"; gene_version "1"; transcript_id "ENSRNOT00000124358"; transcript_version "1"; exon_number "5"; gene_source "ensembl"; gene_biotype "lncRNA"; transcript_source "ensembl"; transcript_biotype "lncRNA"; exon_id "ENSRNOE00000695339"; exon_version "1";
2	ENSEMBL114_rn	exon	241027150	241027705	0.00629126389190844	+	.	gene_id "ENSRNOG00000085312"; transcript_id "ENSRNOG00000085312_tx_12"; exon_id "2_241027150_241027705_+"; exonnum "5"; txlen "911";
2	sraer114_mid	exon	241028817	241028978	0.211113977500512	+	.	gene_id "ENSRNOG00000085312"; transcript_id "ENSRNOG00000085312_tx_2"; exon_id "2_241028817_241028978_+"; exonnum "4"; txlen "683";
2	sraer114_mid	exon	241028817	241028978	0.0275882211599153	+	.	gene_id "ENSRNOG00000085312"; transcript_id "ENSRNOG00000085312_tx_6"; exon_id "2_241028817_241028978_+"; exonnum "4"; txlen "633";
2	sraer114_mid	exon	241028817	241028978	0.0220427319631812	+	.	gene_id "ENSRNOG00000085312"; transcript_id "ENSRNOG00000085312_tx_7"; exon_id "2_241028817_241028978_+"; exonnum "5"; txlen "789";
2	sraer114_mid	exon	241028817	241028978	0.0133971353437481	+	.	gene_id "ENSRNOG00000085312"; transcript_id "ENSRNOG00000085312_tx_9"; exon_id "2_241028817_241028978_+"; exonnum "7"; txlen "1035";
2	sraer114_mid	exon	241030219	241030352	0.211113977500512	+	.	gene_id "ENSRNOG00000085312"; transcript_id "ENSRNOG00000085312_tx_2"; exon_id "2_241030219_241030352_+"; exonnum "5"; txlen "683";
2	sraer114_mid	exon	241030219	241030352	0.0275882211599153	+	.	gene_id "ENSRNOG00000085312"; transcript_id "ENSRNOG00000085312_tx_6"; exon_id "2_241030219_241030352_+"; exonnum "5"; txlen "633";
2	sraer114_mid	exon	241030219	241030352	0.0220427319631812	+	.	gene_id "ENSRNOG00000085312"; transcript_id "ENSRNOG00000085312_tx_7"; exon_id "2_241030219_241030352_+"; exonnum "6"; txlen "789";
2	sraer114_mid	exon	241030219	241030352	0.0133971353437481	+	.	gene_id "ENSRNOG00000085312"; transcript_id "ENSRNOG00000085312_tx_9"; exon_id "2_241030219_241030352_+"; exonnum "8"; txlen "1035";
2	sraer114_mid	exon	241031616	241031729	0.141397437764273	+	.	gene_id "ENSRNOG00000075586"; transcript_id "ENSRNOG00000075586_tx_1"; exon_id "2_241031616_241031729_+"; exonnum "1"; txlen "1016";
2	sraer114_mid	exon	241031616	241031729	0.00997164620237902	+	.	gene_id "ENSRNOG00000075586"; transcript_id "ENSRNOG00000075586_tx_11"; exon_id "2_241031616_241031729_+"; exonnum "1"; txlen "1443";
2	sraer114_mid	exon	241031616	241031729	0.00731254054841128	+	.	gene_id "ENSRNOG00000075586"; transcript_id "ENSRNOG00000075586_tx_12"; exon_id "2_241031616_241031729_+"; exonnum "1"; txlen "1514";
2	sraer114_mid	exon	241031616	241031729	0.00493478293738255	+	.	gene_id "ENSRNOG00000075586"; transcript_id "ENSRNOG00000075586_tx_17"; exon_id "2_241031616_241031729_+"; exonnum "1"; txlen "1791";
2	sraer114_mid	exon	241031616	241031729	0.00493478293738255	+	.	gene_id "ENSRNOG00000075586"; transcript_id "ENSRNOG00000075586_tx_18"; exon_id "2_241031616_241031729_+"; exonnum "1"; txlen "1722";
2	sraer114_mid	exon	241031616	241031729	0.00493478293738255	+	.	gene_id "ENSRNOG00000075586"; transcript_id "ENSRNOG00000075586_tx_19"; exon_id "2_241031616_241031729_+"; exonnum "1"; txlen "1862";
2	sraer114_mid	exon	241031616	241031729	0.0417970454403367	+	.	gene_id "ENSRNOG00000075586"; transcript_id "ENSRNOG00000075586_tx_2"; exon_id "2_241031616_241031729_+"; exonnum "1"; txlen "1085";
2	sraer114_mid	exon	241031616	241031729	0.00493478293738255	+	.	gene_id "ENSRNOG00000075586"; transcript_id "ENSRNOG00000075586_tx_20"; exon_id "2_241031616_241031729_+"; exonnum "1"; txlen "1793";
2	sraer114_mid	exon	241031616	241031729	0.00489880930535541	+	.	gene_id "ENSRNOG00000075586"; transcript_id "ENSRNOG00000075586_tx_21"; exon_id "2_241031616_241031729_+"; exonnum "1"; txlen "1709";
2	sraer114_mid	exon	241031616	241031729	0.00489880930535541	+	.	gene_id "ENSRNOG00000075586"; transcript_id "ENSRNOG00000075586_tx_22"; exon_id "2_241031616_241031729_+"; exonnum "1"; txlen "1640";
2	sraer114_mid	exon	241031616	241031729	0.00489880930535541	+	.	gene_id "ENSRNOG00000075586"; transcript_id "ENSRNOG00000075586_tx_23"; exon_id "2_241031616_241031729_+"; exonnum "1"; txlen "1780";
2	sraer114_mid	exon	241031616	241031729	0.00489880930535541	+	.	gene_id "ENSRNOG00000075586"; transcript_id "ENSRNOG00000075586_tx_24"; exon_id "2_241031616_241031729_+"; exonnum "1"; txlen "1711";
2	sraer114_mid	exon	241031616	241031729	0.00432104668769757	+	.	gene_id "ENSRNOG00000075586"; transcript_id "ENSRNOG00000075586_tx_25"; exon_id "2_241031616_241031729_+"; exonnum "1"; txlen "1156";
2	sraer114_mid	exon	241031616	241031729	0.00432104668769757	+	.	gene_id "ENSRNOG00000075586"; transcript_id "ENSRNOG00000075586_tx_26"; exon_id "2_241031616_241031729_+"; exonnum "1"; txlen "1227";
2	sraer114_mid	exon	241031616	241031729	0.00354709988601123	+	.	gene_id "ENSRNOG00000075586"; transcript_id "ENSRNOG00000075586_tx_27"; exon_id "2_241031616_241031729_+"; exonnum "1"; txlen "1422";
2	sraer114_mid	exon	241031616	241031729	0.00354709988601123	+	.	gene_id "ENSRNOG00000075586"; transcript_id "ENSRNOG00000075586_tx_28"; exon_id "2_241031616_241031729_+"; exonnum "1"; txlen "1493";
2	sraer114_mid	exon	241031616	241031729	0.00354709988601123	+	.	gene_id "ENSRNOG00000075586"; transcript_id "ENSRNOG00000075586_tx_29"; exon_id "2_241031616_241031729_+"; exonnum "1"; txlen "1353";
2	sraer114_mid	exon	241031616	241031729	0.0388486140990012	+	.	gene_id "ENSRNOG00000075586"; transcript_id "ENSRNOG00000075586_tx_3"; exon_id "2_241031616_241031729_+"; exonnum "1"; txlen "916";
2	sraer114_mid	exon	241031616	241031729	0.00354709988601123	+	.	gene_id "ENSRNOG00000075586"; transcript_id "ENSRNOG00000075586_tx_30"; exon_id "2_241031616_241031729_+"; exonnum "1"; txlen "1424";
2	sraer114_mid	exon	241031616	241031729	0.00285294886634812	+	.	gene_id "ENSRNOG00000075586"; transcript_id "ENSRNOG00000075586_tx_31"; exon_id "2_241031616_241031729_+"; exonnum "1"; txlen "1916";
2	sraer114_mid	exon	241031616	241031729	0.00285294886634812	+	.	gene_id "ENSRNOG00000075586"; transcript_id "ENSRNOG00000075586_tx_32"; exon_id "2_241031616_241031729_+"; exonnum "1"; txlen "1987";
2	sraer114_mid	exon	241031616	241031729	0.0195639758807466	+	.	gene_id "ENSRNOG00000075586"; transcript_id "ENSRNOG00000075586_tx_4"; exon_id "2_241031616_241031729_+"; exonnum "1"; txlen "1014";
2	sraer114_mid	exon	241031616	241031729	0.0187825068375957	+	.	gene_id "ENSRNOG00000075586"; transcript_id "ENSRNOG00000075586_tx_5"; exon_id "2_241031616_241031729_+"; exonnum "1"; txlen "945";
2	sraer114_mid	exon	241031616	241031729	0.0177225170363949	+	.	gene_id "ENSRNOG00000075586"; transcript_id "ENSRNOG00000075586_tx_6"; exon_id "2_241031616_241031729_+"; exonnum "1"; txlen "1372";
2	sraer114_mid	exon	241031616	241031729	0.016051432561747	+	.	gene_id "ENSRNOG00000075586"; transcript_id "ENSRNOG00000075586_tx_7"; exon_id "2_241031616_241031729_+"; exonnum "1"; txlen "1303";
2	sraer114_mid	exon	241031616	241031729	0.015246728347395	+	.	gene_id "ENSRNOG00000075586"; transcript_id "ENSRNOG00000075586_tx_8"; exon_id "2_241031616_241031729_+"; exonnum "1"; txlen "1301";
2	sraer114_mid	exon	241031616	241031729	0.0117460042307211	+	.	gene_id "ENSRNOG00000075586"; transcript_id "ENSRNOG00000075586_tx_9"; exon_id "2_241031616_241031729_+"; exonnum "1"; txlen "1232";
2	sraer114_mid	exon	241031872	241032158	0.00997164620237902	+	.	gene_id "ENSRNOG00000075586"; transcript_id "ENSRNOG00000075586_tx_11"; exon_id "2_241031872_241032158_+"; exonnum "2"; txlen "1443";
2	sraer114_mid	exon	241031872	241032158	0.00731254054841128	+	.	gene_id "ENSRNOG00000075586"; transcript_id "ENSRNOG00000075586_tx_12"; exon_id "2_241031872_241032158_+"; exonnum "2"; txlen "1514";
2	sraer114_mid	exon	241031872	241032158	0.00493478293738255	+	.	gene_id "ENSRNOG00000075586"; transcript_id "ENSRNOG00000075586_tx_17"; exon_id "2_241031872_241032158_+"; exonnum "2"; txlen "1791";
2	sraer114_mid	exon	241031872	241032158	0.00493478293738255	+	.	gene_id "ENSRNOG00000075586"; transcript_id "ENSRNOG00000075586_tx_18"; exon_id "2_241031872_241032158_+"; exonnum "2"; txlen "1722";
2	sraer114_mid	exon	241031872	241032158	0.00493478293738255	+	.	gene_id "ENSRNOG00000075586"; transcript_id "ENSRNOG00000075586_tx_19"; exon_id "2_241031872_241032158_+"; exonnum "2"; txlen "1862";
2	sraer114_mid	exon	241031872	241032158	0.00493478293738255	+	.	gene_id "ENSRNOG00000075586"; transcript_id "ENSRNOG00000075586_tx_20"; exon_id "2_241031872_241032158_+"; exonnum "2"; txlen "1793";
2	sraer114_mid	exon	241031872	241032158	0.00489880930535541	+	.	gene_id "ENSRNOG00000075586"; transcript_id "ENSRNOG00000075586_tx_21"; exon_id "2_241031872_241032158_+"; exonnum "2"; txlen "1709";
2	sraer114_mid	exon	241031872	241032158	0.00489880930535541	+	.	gene_id "ENSRNOG00000075586"; transcript_id "ENSRNOG00000075586_tx_22"; exon_id "2_241031872_241032158_+"; exonnum "2"; txlen "1640";
2	sraer114_mid	exon	241031872	241032158	0.00489880930535541	+	.	gene_id "ENSRNOG00000075586"; transcript_id "ENSRNOG00000075586_tx_23"; exon_id "2_241031872_241032158_+"; exonnum "2"; txlen "1780";
2	sraer114_mid	exon	241031872	241032158	0.00489880930535541	+	.	gene_id "ENSRNOG00000075586"; transcript_id "ENSRNOG00000075586_tx_24"; exon_id "2_241031872_241032158_+"; exonnum "2"; txlen "1711";
2	sraer114_mid	exon	241031872	241032158	0.00285294886634812	+	.	gene_id "ENSRNOG00000075586"; transcript_id "ENSRNOG00000075586_tx_31"; exon_id "2_241031872_241032158_+"; exonnum "2"; txlen "1916";
2	sraer114_mid	exon	241031872	241032158	0.00285294886634812	+	.	gene_id "ENSRNOG00000075586"; transcript_id "ENSRNOG00000075586_tx_32"; exon_id "2_241031872_241032158_+"; exonnum "2"; txlen "1987";
2	sraer114_mid	exon	241031872	241032158	0.0177225170363949	+	.	gene_id "ENSRNOG00000075586"; transcript_id "ENSRNOG00000075586_tx_6"; exon_id "2_241031872_241032158_+"; exonnum "2"; txlen "1372";
2	sraer114_mid	exon	241031872	241032158	0.016051432561747	+	.	gene_id "ENSRNOG00000075586"; transcript_id "ENSRNOG00000075586_tx_7"; exon_id "2_241031872_241032158_+"; exonnum "2"; txlen "1303";
2	sraer114_mid	exon	241031872	241032158	0.015246728347395	+	.	gene_id "ENSRNOG00000075586"; transcript_id "ENSRNOG00000075586_tx_8"; exon_id "2_241031872_241032158_+"; exonnum "2"; txlen "1301";
2	sraer114_mid	exon	241031872	241032158	0.0117460042307211	+	.	gene_id "ENSRNOG00000075586"; transcript_id "ENSRNOG00000075586_tx_9"; exon_id "2_241031872_241032158_+"; exonnum "2"; txlen "1232";
2	ensembl	exon	241032104	241032158	0	+	.	gene_id "ENSRNOG00000075586"; gene_version "1"; transcript_id "ENSRNOT00000151760"; transcript_version "1"; exon_number "1"; gene_source "ensembl"; gene_biotype "lncRNA"; transcript_source "ensembl"; transcript_biotype "lncRNA"; exon_id "ENSRNOE00000755362"; exon_version "1"; tag "Ensembl_canonical";
2	ensembl	exon	241032104	241032158	0	+	.	gene_id "ENSRNOG00000075586"; gene_version "1"; transcript_id "ENSRNOT00000146673"; transcript_version "1"; exon_number "1"; gene_source "ensembl"; gene_biotype "lncRNA"; transcript_source "ensembl"; transcript_biotype "lncRNA"; exon_id "ENSRNOE00000755362"; exon_version "1";
2	ensembl	gene	241032104	241053404	0	+	.	gene_id "ENSRNOG00000075586"; gene_version "1"; gene_source "ensembl"; gene_biotype "lncRNA";
2	ensembl	transcript	241032104	241053404	0	+	.	gene_id "ENSRNOG00000075586"; gene_version "1"; transcript_id "ENSRNOT00000151760"; transcript_version "1"; gene_source "ensembl"; gene_biotype "lncRNA"; transcript_source "ensembl"; transcript_biotype "lncRNA"; tag "Ensembl_canonical";
2	ensembl	transcript	241032104	241053404	0	+	.	gene_id "ENSRNOG00000075586"; gene_version "1"; transcript_id "ENSRNOT00000146673"; transcript_version "1"; gene_source "ensembl"; gene_biotype "lncRNA"; transcript_source "ensembl"; transcript_biotype "lncRNA";
2	sraer114_es	exon	241032458	241032826	0.011714831946193	+	.	gene_id "ENSRNOG00000075586"; transcript_id "ENSRNOG00000075586_tx_10"; exon_id "2_241032458_241032826_+"; exonnum "1"; txlen "557";
2	sraer114_es	exon	241032458	241032826	0.00630635208570018	+	.	gene_id "ENSRNOG00000075586"; transcript_id "ENSRNOG00000075586_tx_13"; exon_id "2_241032458_241032826_+"; exonnum "1"; txlen "1340";
2	sraer114_es	exon	241032458	241032826	0.00630635208570018	+	.	gene_id "ENSRNOG00000075586"; transcript_id "ENSRNOG00000075586_tx_14"; exon_id "2_241032458_241032826_+"; exonnum "1"; txlen "1269";
2	sraer114_es	exon	241032458	241032826	0.00630635208570018	+	.	gene_id "ENSRNOG00000075586"; transcript_id "ENSRNOG00000075586_tx_15"; exon_id "2_241032458_241032826_+"; exonnum "1"; txlen "1271";
2	sraer114_es	exon	241032458	241032826	0.0056614668411821	+	.	gene_id "ENSRNOG00000075586"; transcript_id "ENSRNOG00000075586_tx_16"; exon_id "2_241032458_241032826_+"; exonnum "1"; txlen "1200";
2	ensembl	exon	241033112	241033217	0	+	.	gene_id "ENSRNOG00000075586"; gene_version "1"; transcript_id "ENSRNOT00000151760"; transcript_version "1"; exon_number "2"; gene_source "ensembl"; gene_biotype "lncRNA"; transcript_source "ensembl"; transcript_biotype "lncRNA"; exon_id "ENSRNOE00000805338"; exon_version "1"; tag "Ensembl_canonical";
2	ensembl	exon	241033112	241033217	0	+	.	gene_id "ENSRNOG00000075586"; gene_version "1"; transcript_id "ENSRNOT00000146673"; transcript_version "1"; exon_number "2"; gene_source "ensembl"; gene_biotype "lncRNA"; transcript_source "ensembl"; transcript_biotype "lncRNA"; exon_id "ENSRNOE00000805338"; exon_version "1";
2	ENSEMBL114_rn	exon	241033112	241033217	0.141397437764273	+	.	gene_id "ENSRNOG00000075586"; transcript_id "ENSRNOG00000075586_tx_1"; exon_id "2_241033112_241033217_+"; exonnum "2"; txlen "1016";
2	ENSEMBL114_rn	exon	241033112	241033217	0.011714831946193	+	.	gene_id "ENSRNOG00000075586"; transcript_id "ENSRNOG00000075586_tx_10"; exon_id "2_241033112_241033217_+"; exonnum "2"; txlen "557";
2	ENSEMBL114_rn	exon	241033112	241033217	0.00997164620237902	+	.	gene_id "ENSRNOG00000075586"; transcript_id "ENSRNOG00000075586_tx_11"; exon_id "2_241033112_241033217_+"; exonnum "3"; txlen "1443";
2	ENSEMBL114_rn	exon	241033112	241033217	0.00731254054841128	+	.	gene_id "ENSRNOG00000075586"; transcript_id "ENSRNOG00000075586_tx_12"; exon_id "2_241033112_241033217_+"; exonnum "3"; txlen "1514";
2	ENSEMBL114_rn	exon	241033112	241033217	0.00630635208570018	+	.	gene_id "ENSRNOG00000075586"; transcript_id "ENSRNOG00000075586_tx_13"; exon_id "2_241033112_241033217_+"; exonnum "2"; txlen "1340";
2	ENSEMBL114_rn	exon	241033112	241033217	0.00630635208570018	+	.	gene_id "ENSRNOG00000075586"; transcript_id "ENSRNOG00000075586_tx_14"; exon_id "2_241033112_241033217_+"; exonnum "2"; txlen "1269";
2	ENSEMBL114_rn	exon	241033112	241033217	0.00630635208570018	+	.	gene_id "ENSRNOG00000075586"; transcript_id "ENSRNOG00000075586_tx_15"; exon_id "2_241033112_241033217_+"; exonnum "2"; txlen "1271";
2	ENSEMBL114_rn	exon	241033112	241033217	0.0056614668411821	+	.	gene_id "ENSRNOG00000075586"; transcript_id "ENSRNOG00000075586_tx_16"; exon_id "2_241033112_241033217_+"; exonnum "2"; txlen "1200";
2	ENSEMBL114_rn	exon	241033112	241033217	0.00493478293738255	+	.	gene_id "ENSRNOG00000075586"; transcript_id "ENSRNOG00000075586_tx_17"; exon_id "2_241033112_241033217_+"; exonnum "3"; txlen "1791";
2	ENSEMBL114_rn	exon	241033112	241033217	0.00493478293738255	+	.	gene_id "ENSRNOG00000075586"; transcript_id "ENSRNOG00000075586_tx_18"; exon_id "2_241033112_241033217_+"; exonnum "3"; txlen "1722";
2	ENSEMBL114_rn	exon	241033112	241033217	0.00493478293738255	+	.	gene_id "ENSRNOG00000075586"; transcript_id "ENSRNOG00000075586_tx_19"; exon_id "2_241033112_241033217_+"; exonnum "3"; txlen "1862";
2	ENSEMBL114_rn	exon	241033112	241033217	0.0417970454403367	+	.	gene_id "ENSRNOG00000075586"; transcript_id "ENSRNOG00000075586_tx_2"; exon_id "2_241033112_241033217_+"; exonnum "2"; txlen "1085";
2	ENSEMBL114_rn	exon	241033112	241033217	0.00493478293738255	+	.	gene_id "ENSRNOG00000075586"; transcript_id "ENSRNOG00000075586_tx_20"; exon_id "2_241033112_241033217_+"; exonnum "3"; txlen "1793";
2	ENSEMBL114_rn	exon	241033112	241033217	0.00489880930535541	+	.	gene_id "ENSRNOG00000075586"; transcript_id "ENSRNOG00000075586_tx_21"; exon_id "2_241033112_241033217_+"; exonnum "3"; txlen "1709";
2	ENSEMBL114_rn	exon	241033112	241033217	0.00489880930535541	+	.	gene_id "ENSRNOG00000075586"; transcript_id "ENSRNOG00000075586_tx_22"; exon_id "2_241033112_241033217_+"; exonnum "3"; txlen "1640";
2	ENSEMBL114_rn	exon	241033112	241033217	0.00489880930535541	+	.	gene_id "ENSRNOG00000075586"; transcript_id "ENSRNOG00000075586_tx_23"; exon_id "2_241033112_241033217_+"; exonnum "3"; txlen "1780";
2	ENSEMBL114_rn	exon	241033112	241033217	0.00489880930535541	+	.	gene_id "ENSRNOG00000075586"; transcript_id "ENSRNOG00000075586_tx_24"; exon_id "2_241033112_241033217_+"; exonnum "3"; txlen "1711";
2	ENSEMBL114_rn	exon	241033112	241033217	0.00432104668769757	+	.	gene_id "ENSRNOG00000075586"; transcript_id "ENSRNOG00000075586_tx_25"; exon_id "2_241033112_241033217_+"; exonnum "2"; txlen "1156";
2	ENSEMBL114_rn	exon	241033112	241033217	0.00432104668769757	+	.	gene_id "ENSRNOG00000075586"; transcript_id "ENSRNOG00000075586_tx_26"; exon_id "2_241033112_241033217_+"; exonnum "2"; txlen "1227";
2	ENSEMBL114_rn	exon	241033112	241033217	0.00354709988601123	+	.	gene_id "ENSRNOG00000075586"; transcript_id "ENSRNOG00000075586_tx_27"; exon_id "2_241033112_241033217_+"; exonnum "2"; txlen "1422";
2	ENSEMBL114_rn	exon	241033112	241033217	0.00354709988601123	+	.	gene_id "ENSRNOG00000075586"; transcript_id "ENSRNOG00000075586_tx_28"; exon_id "2_241033112_241033217_+"; exonnum "2"; txlen "1493";
2	ENSEMBL114_rn	exon	241033112	241033217	0.00354709988601123	+	.	gene_id "ENSRNOG00000075586"; transcript_id "ENSRNOG00000075586_tx_29"; exon_id "2_241033112_241033217_+"; exonnum "2"; txlen "1353";
2	ENSEMBL114_rn	exon	241033112	241033217	0.0388486140990012	+	.	gene_id "ENSRNOG00000075586"; transcript_id "ENSRNOG00000075586_tx_3"; exon_id "2_241033112_241033217_+"; exonnum "2"; txlen "916";
2	ENSEMBL114_rn	exon	241033112	241033217	0.00354709988601123	+	.	gene_id "ENSRNOG00000075586"; transcript_id "ENSRNOG00000075586_tx_30"; exon_id "2_241033112_241033217_+"; exonnum "2"; txlen "1424";
2	ENSEMBL114_rn	exon	241033112	241033217	0.00285294886634812	+	.	gene_id "ENSRNOG00000075586"; transcript_id "ENSRNOG00000075586_tx_31"; exon_id "2_241033112_241033217_+"; exonnum "3"; txlen "1916";
2	ENSEMBL114_rn	exon	241033112	241033217	0.00285294886634812	+	.	gene_id "ENSRNOG00000075586"; transcript_id "ENSRNOG00000075586_tx_32"; exon_id "2_241033112_241033217_+"; exonnum "3"; txlen "1987";
2	ENSEMBL114_rn	exon	241033112	241033217	0.0195639758807466	+	.	gene_id "ENSRNOG00000075586"; transcript_id "ENSRNOG00000075586_tx_4"; exon_id "2_241033112_241033217_+"; exonnum "2"; txlen "1014";
2	ENSEMBL114_rn	exon	241033112	241033217	0.0187825068375957	+	.	gene_id "ENSRNOG00000075586"; transcript_id "ENSRNOG00000075586_tx_5"; exon_id "2_241033112_241033217_+"; exonnum "2"; txlen "945";
2	ENSEMBL114_rn	exon	241033112	241033217	0.0177225170363949	+	.	gene_id "ENSRNOG00000075586"; transcript_id "ENSRNOG00000075586_tx_6"; exon_id "2_241033112_241033217_+"; exonnum "3"; txlen "1372";
2	ENSEMBL114_rn	exon	241033112	241033217	0.016051432561747	+	.	gene_id "ENSRNOG00000075586"; transcript_id "ENSRNOG00000075586_tx_7"; exon_id "2_241033112_241033217_+"; exonnum "3"; txlen "1303";
2	ENSEMBL114_rn	exon	241033112	241033217	0.015246728347395	+	.	gene_id "ENSRNOG00000075586"; transcript_id "ENSRNOG00000075586_tx_8"; exon_id "2_241033112_241033217_+"; exonnum "3"; txlen "1301";
2	ENSEMBL114_rn	exon	241033112	241033217	0.0117460042307211	+	.	gene_id "ENSRNOG00000075586"; transcript_id "ENSRNOG00000075586_tx_9"; exon_id "2_241033112_241033217_+"; exonnum "3"; txlen "1232";
2	sraer114_mid	exon	241033339	241033463	0.00285294886634812	+	.	gene_id "ENSRNOG00000075586"; transcript_id "ENSRNOG00000075586_tx_31"; exon_id "2_241033339_241033463_+"; exonnum "4"; txlen "1916";
2	sraer114_mid	exon	241033339	241033463	0.00285294886634812	+	.	gene_id "ENSRNOG00000075586"; transcript_id "ENSRNOG00000075586_tx_32"; exon_id "2_241033339_241033463_+"; exonnum "4"; txlen "1987";
2	sraer114_mid	exon	241034336	241034417	0.011714831946193	+	.	gene_id "ENSRNOG00000075586"; transcript_id "ENSRNOG00000075586_tx_10"; exon_id "2_241034336_241034417_+"; exonnum "3"; txlen "557";
2	sraer114_mid	exon	241034336	241034417	0.00493478293738255	+	.	gene_id "ENSRNOG00000075586"; transcript_id "ENSRNOG00000075586_tx_17"; exon_id "2_241034336_241034417_+"; exonnum "4"; txlen "1791";
2	sraer114_mid	exon	241034336	241034417	0.00493478293738255	+	.	gene_id "ENSRNOG00000075586"; transcript_id "ENSRNOG00000075586_tx_18"; exon_id "2_241034336_241034417_+"; exonnum "4"; txlen "1722";
2	sraer114_mid	exon	241034336	241034417	0.00493478293738255	+	.	gene_id "ENSRNOG00000075586"; transcript_id "ENSRNOG00000075586_tx_19"; exon_id "2_241034336_241034417_+"; exonnum "4"; txlen "1862";
2	sraer114_mid	exon	241034336	241034417	0.00493478293738255	+	.	gene_id "ENSRNOG00000075586"; transcript_id "ENSRNOG00000075586_tx_20"; exon_id "2_241034336_241034417_+"; exonnum "4"; txlen "1793";
2	sraer114_mid	exon	241034336	241034417	0.00285294886634812	+	.	gene_id "ENSRNOG00000075586"; transcript_id "ENSRNOG00000075586_tx_31"; exon_id "2_241034336_241034417_+"; exonnum "5"; txlen "1916";
2	sraer114_mid	exon	241034336	241034417	0.00285294886634812	+	.	gene_id "ENSRNOG00000075586"; transcript_id "ENSRNOG00000075586_tx_32"; exon_id "2_241034336_241034417_+"; exonnum "5"; txlen "1987";
2	sraer114_mid	exon	241035131	241035638	0.00493478293738255	+	.	gene_id "ENSRNOG00000075586"; transcript_id "ENSRNOG00000075586_tx_17"; exon_id "2_241035131_241035638_+"; exonnum "5"; txlen "1791";
2	sraer114_mid	exon	241035131	241035638	0.00493478293738255	+	.	gene_id "ENSRNOG00000075586"; transcript_id "ENSRNOG00000075586_tx_18"; exon_id "2_241035131_241035638_+"; exonnum "5"; txlen "1722";
2	sraer114_mid	exon	241035131	241035638	0.00493478293738255	+	.	gene_id "ENSRNOG00000075586"; transcript_id "ENSRNOG00000075586_tx_19"; exon_id "2_241035131_241035638_+"; exonnum "5"; txlen "1862";
2	sraer114_mid	exon	241035131	241035638	0.00493478293738255	+	.	gene_id "ENSRNOG00000075586"; transcript_id "ENSRNOG00000075586_tx_20"; exon_id "2_241035131_241035638_+"; exonnum "5"; txlen "1793";
2	sraer114_mid	exon	241035131	241035638	0.00489880930535541	+	.	gene_id "ENSRNOG00000075586"; transcript_id "ENSRNOG00000075586_tx_21"; exon_id "2_241035131_241035638_+"; exonnum "4"; txlen "1709";
2	sraer114_mid	exon	241035131	241035638	0.00489880930535541	+	.	gene_id "ENSRNOG00000075586"; transcript_id "ENSRNOG00000075586_tx_22"; exon_id "2_241035131_241035638_+"; exonnum "4"; txlen "1640";
2	sraer114_mid	exon	241035131	241035638	0.00489880930535541	+	.	gene_id "ENSRNOG00000075586"; transcript_id "ENSRNOG00000075586_tx_23"; exon_id "2_241035131_241035638_+"; exonnum "4"; txlen "1780";
2	sraer114_mid	exon	241035131	241035638	0.00489880930535541	+	.	gene_id "ENSRNOG00000075586"; transcript_id "ENSRNOG00000075586_tx_24"; exon_id "2_241035131_241035638_+"; exonnum "4"; txlen "1711";
2	sraer114_mid	exon	241035131	241035638	0.00354709988601123	+	.	gene_id "ENSRNOG00000075586"; transcript_id "ENSRNOG00000075586_tx_27"; exon_id "2_241035131_241035638_+"; exonnum "3"; txlen "1422";
2	sraer114_mid	exon	241035131	241035638	0.00354709988601123	+	.	gene_id "ENSRNOG00000075586"; transcript_id "ENSRNOG00000075586_tx_28"; exon_id "2_241035131_241035638_+"; exonnum "3"; txlen "1493";
2	sraer114_mid	exon	241035131	241035638	0.00354709988601123	+	.	gene_id "ENSRNOG00000075586"; transcript_id "ENSRNOG00000075586_tx_29"; exon_id "2_241035131_241035638_+"; exonnum "3"; txlen "1353";
2	sraer114_mid	exon	241035131	241035638	0.00354709988601123	+	.	gene_id "ENSRNOG00000075586"; transcript_id "ENSRNOG00000075586_tx_30"; exon_id "2_241035131_241035638_+"; exonnum "3"; txlen "1424";
2	sraer114_mid	exon	241035131	241035638	0.00285294886634812	+	.	gene_id "ENSRNOG00000075586"; transcript_id "ENSRNOG00000075586_tx_31"; exon_id "2_241035131_241035638_+"; exonnum "6"; txlen "1916";
2	sraer114_mid	exon	241035131	241035638	0.00285294886634812	+	.	gene_id "ENSRNOG00000075586"; transcript_id "ENSRNOG00000075586_tx_32"; exon_id "2_241035131_241035638_+"; exonnum "6"; txlen "1987";
2	ensembl	exon	241035672	241035771	0	+	.	gene_id "ENSRNOG00000075586"; gene_version "1"; transcript_id "ENSRNOT00000151760"; transcript_version "1"; exon_number "3"; gene_source "ensembl"; gene_biotype "lncRNA"; transcript_source "ensembl"; transcript_biotype "lncRNA"; exon_id "ENSRNOE00000815336"; exon_version "1"; tag "Ensembl_canonical";
2	ensembl	exon	241035672	241035771	0	+	.	gene_id "ENSRNOG00000075586"; gene_version "1"; transcript_id "ENSRNOT00000146673"; transcript_version "1"; exon_number "3"; gene_source "ensembl"; gene_biotype "lncRNA"; transcript_source "ensembl"; transcript_biotype "lncRNA"; exon_id "ENSRNOE00000815336"; exon_version "1";
2	ENSEMBL114_rn	exon	241035672	241035771	0.141397437764273	+	.	gene_id "ENSRNOG00000075586"; transcript_id "ENSRNOG00000075586_tx_1"; exon_id "2_241035672_241035771_+"; exonnum "3"; txlen "1016";
2	ENSEMBL114_rn	exon	241035672	241035771	0.00997164620237902	+	.	gene_id "ENSRNOG00000075586"; transcript_id "ENSRNOG00000075586_tx_11"; exon_id "2_241035672_241035771_+"; exonnum "4"; txlen "1443";
2	ENSEMBL114_rn	exon	241035672	241035771	0.00731254054841128	+	.	gene_id "ENSRNOG00000075586"; transcript_id "ENSRNOG00000075586_tx_12"; exon_id "2_241035672_241035771_+"; exonnum "4"; txlen "1514";
2	ENSEMBL114_rn	exon	241035672	241035771	0.00630635208570018	+	.	gene_id "ENSRNOG00000075586"; transcript_id "ENSRNOG00000075586_tx_13"; exon_id "2_241035672_241035771_+"; exonnum "3"; txlen "1340";
2	ENSEMBL114_rn	exon	241035672	241035771	0.00630635208570018	+	.	gene_id "ENSRNOG00000075586"; transcript_id "ENSRNOG00000075586_tx_14"; exon_id "2_241035672_241035771_+"; exonnum "3"; txlen "1269";
2	ENSEMBL114_rn	exon	241035672	241035771	0.00630635208570018	+	.	gene_id "ENSRNOG00000075586"; transcript_id "ENSRNOG00000075586_tx_15"; exon_id "2_241035672_241035771_+"; exonnum "3"; txlen "1271";
2	ENSEMBL114_rn	exon	241035672	241035771	0.0056614668411821	+	.	gene_id "ENSRNOG00000075586"; transcript_id "ENSRNOG00000075586_tx_16"; exon_id "2_241035672_241035771_+"; exonnum "3"; txlen "1200";
2	ENSEMBL114_rn	exon	241035672	241035771	0.0417970454403367	+	.	gene_id "ENSRNOG00000075586"; transcript_id "ENSRNOG00000075586_tx_2"; exon_id "2_241035672_241035771_+"; exonnum "3"; txlen "1085";
2	ENSEMBL114_rn	exon	241035672	241035771	0.00432104668769757	+	.	gene_id "ENSRNOG00000075586"; transcript_id "ENSRNOG00000075586_tx_25"; exon_id "2_241035672_241035771_+"; exonnum "3"; txlen "1156";
2	ENSEMBL114_rn	exon	241035672	241035771	0.00432104668769757	+	.	gene_id "ENSRNOG00000075586"; transcript_id "ENSRNOG00000075586_tx_26"; exon_id "2_241035672_241035771_+"; exonnum "3"; txlen "1227";
2	ENSEMBL114_rn	exon	241035672	241035771	0.0195639758807466	+	.	gene_id "ENSRNOG00000075586"; transcript_id "ENSRNOG00000075586_tx_4"; exon_id "2_241035672_241035771_+"; exonnum "3"; txlen "1014";
2	ENSEMBL114_rn	exon	241035672	241035771	0.0187825068375957	+	.	gene_id "ENSRNOG00000075586"; transcript_id "ENSRNOG00000075586_tx_5"; exon_id "2_241035672_241035771_+"; exonnum "3"; txlen "945";
2	ENSEMBL114_rn	exon	241035672	241035771	0.0177225170363949	+	.	gene_id "ENSRNOG00000075586"; transcript_id "ENSRNOG00000075586_tx_6"; exon_id "2_241035672_241035771_+"; exonnum "4"; txlen "1372";
2	ENSEMBL114_rn	exon	241035672	241035771	0.016051432561747	+	.	gene_id "ENSRNOG00000075586"; transcript_id "ENSRNOG00000075586_tx_7"; exon_id "2_241035672_241035771_+"; exonnum "4"; txlen "1303";
2	ENSEMBL114_rn	exon	241035672	241035771	0.015246728347395	+	.	gene_id "ENSRNOG00000075586"; transcript_id "ENSRNOG00000075586_tx_8"; exon_id "2_241035672_241035771_+"; exonnum "4"; txlen "1301";
2	ENSEMBL114_rn	exon	241035672	241035771	0.0117460042307211	+	.	gene_id "ENSRNOG00000075586"; transcript_id "ENSRNOG00000075586_tx_9"; exon_id "2_241035672_241035771_+"; exonnum "4"; txlen "1232";
2	sraer114_mid	exon	241035856	241035997	0.00997164620237902	+	.	gene_id "ENSRNOG00000075586"; transcript_id "ENSRNOG00000075586_tx_11"; exon_id "2_241035856_241035997_+"; exonnum "5"; txlen "1443";
2	sraer114_mid	exon	241035856	241035997	0.00731254054841128	+	.	gene_id "ENSRNOG00000075586"; transcript_id "ENSRNOG00000075586_tx_12"; exon_id "2_241035856_241035997_+"; exonnum "5"; txlen "1514";
2	sraer114_mid	exon	241035856	241035997	0.00432104668769757	+	.	gene_id "ENSRNOG00000075586"; transcript_id "ENSRNOG00000075586_tx_25"; exon_id "2_241035856_241035997_+"; exonnum "4"; txlen "1156";
2	sraer114_mid	exon	241035856	241035997	0.00432104668769757	+	.	gene_id "ENSRNOG00000075586"; transcript_id "ENSRNOG00000075586_tx_26"; exon_id "2_241035856_241035997_+"; exonnum "4"; txlen "1227";
2	ensembl	exon	241035856	241036004	0	+	.	gene_id "ENSRNOG00000075586"; gene_version "1"; transcript_id "ENSRNOT00000151760"; transcript_version "1"; exon_number "4"; gene_source "ensembl"; gene_biotype "lncRNA"; transcript_source "ensembl"; transcript_biotype "lncRNA"; exon_id "ENSRNOE00000706359"; exon_version "1"; tag "Ensembl_canonical";
2	ensembl	exon	241038905	241039029	0	+	.	gene_id "ENSRNOG00000075586"; gene_version "1"; transcript_id "ENSRNOT00000151760"; transcript_version "1"; exon_number "5"; gene_source "ensembl"; gene_biotype "lncRNA"; transcript_source "ensembl"; transcript_biotype "lncRNA"; exon_id "ENSRNOE00000812491"; exon_version "1"; tag "Ensembl_canonical";
2	ensembl	exon	241038905	241039029	0	+	.	gene_id "ENSRNOG00000075586"; gene_version "1"; transcript_id "ENSRNOT00000146673"; transcript_version "1"; exon_number "4"; gene_source "ensembl"; gene_biotype "lncRNA"; transcript_source "ensembl"; transcript_biotype "lncRNA"; exon_id "ENSRNOE00000812491"; exon_version "1";
2	ENSEMBL114_rn	exon	241038905	241039029	0.141397437764273	+	.	gene_id "ENSRNOG00000075586"; transcript_id "ENSRNOG00000075586_tx_1"; exon_id "2_241038905_241039029_+"; exonnum "4"; txlen "1016";
2	ENSEMBL114_rn	exon	241038905	241039029	0.00997164620237902	+	.	gene_id "ENSRNOG00000075586"; transcript_id "ENSRNOG00000075586_tx_11"; exon_id "2_241038905_241039029_+"; exonnum "6"; txlen "1443";
2	ENSEMBL114_rn	exon	241038905	241039029	0.00731254054841128	+	.	gene_id "ENSRNOG00000075586"; transcript_id "ENSRNOG00000075586_tx_12"; exon_id "2_241038905_241039029_+"; exonnum "6"; txlen "1514";
2	ENSEMBL114_rn	exon	241038905	241039029	0.00630635208570018	+	.	gene_id "ENSRNOG00000075586"; transcript_id "ENSRNOG00000075586_tx_13"; exon_id "2_241038905_241039029_+"; exonnum "4"; txlen "1340";
2	ENSEMBL114_rn	exon	241038905	241039029	0.00630635208570018	+	.	gene_id "ENSRNOG00000075586"; transcript_id "ENSRNOG00000075586_tx_14"; exon_id "2_241038905_241039029_+"; exonnum "4"; txlen "1269";
2	ENSEMBL114_rn	exon	241038905	241039029	0.00630635208570018	+	.	gene_id "ENSRNOG00000075586"; transcript_id "ENSRNOG00000075586_tx_15"; exon_id "2_241038905_241039029_+"; exonnum "4"; txlen "1271";
2	ENSEMBL114_rn	exon	241038905	241039029	0.0056614668411821	+	.	gene_id "ENSRNOG00000075586"; transcript_id "ENSRNOG00000075586_tx_16"; exon_id "2_241038905_241039029_+"; exonnum "4"; txlen "1200";
2	ENSEMBL114_rn	exon	241038905	241039029	0.00493478293738255	+	.	gene_id "ENSRNOG00000075586"; transcript_id "ENSRNOG00000075586_tx_17"; exon_id "2_241038905_241039029_+"; exonnum "6"; txlen "1791";
2	ENSEMBL114_rn	exon	241038905	241039029	0.00493478293738255	+	.	gene_id "ENSRNOG00000075586"; transcript_id "ENSRNOG00000075586_tx_18"; exon_id "2_241038905_241039029_+"; exonnum "6"; txlen "1722";
2	ENSEMBL114_rn	exon	241038905	241039029	0.00493478293738255	+	.	gene_id "ENSRNOG00000075586"; transcript_id "ENSRNOG00000075586_tx_19"; exon_id "2_241038905_241039029_+"; exonnum "6"; txlen "1862";
2	ENSEMBL114_rn	exon	241038905	241039029	0.0417970454403367	+	.	gene_id "ENSRNOG00000075586"; transcript_id "ENSRNOG00000075586_tx_2"; exon_id "2_241038905_241039029_+"; exonnum "4"; txlen "1085";
2	ENSEMBL114_rn	exon	241038905	241039029	0.00493478293738255	+	.	gene_id "ENSRNOG00000075586"; transcript_id "ENSRNOG00000075586_tx_20"; exon_id "2_241038905_241039029_+"; exonnum "6"; txlen "1793";
2	ENSEMBL114_rn	exon	241038905	241039029	0.00489880930535541	+	.	gene_id "ENSRNOG00000075586"; transcript_id "ENSRNOG00000075586_tx_21"; exon_id "2_241038905_241039029_+"; exonnum "5"; txlen "1709";
2	ENSEMBL114_rn	exon	241038905	241039029	0.00489880930535541	+	.	gene_id "ENSRNOG00000075586"; transcript_id "ENSRNOG00000075586_tx_22"; exon_id "2_241038905_241039029_+"; exonnum "5"; txlen "1640";
2	ENSEMBL114_rn	exon	241038905	241039029	0.00489880930535541	+	.	gene_id "ENSRNOG00000075586"; transcript_id "ENSRNOG00000075586_tx_23"; exon_id "2_241038905_241039029_+"; exonnum "5"; txlen "1780";
2	ENSEMBL114_rn	exon	241038905	241039029	0.00489880930535541	+	.	gene_id "ENSRNOG00000075586"; transcript_id "ENSRNOG00000075586_tx_24"; exon_id "2_241038905_241039029_+"; exonnum "5"; txlen "1711";
2	ENSEMBL114_rn	exon	241038905	241039029	0.00432104668769757	+	.	gene_id "ENSRNOG00000075586"; transcript_id "ENSRNOG00000075586_tx_25"; exon_id "2_241038905_241039029_+"; exonnum "5"; txlen "1156";
2	ENSEMBL114_rn	exon	241038905	241039029	0.00432104668769757	+	.	gene_id "ENSRNOG00000075586"; transcript_id "ENSRNOG00000075586_tx_26"; exon_id "2_241038905_241039029_+"; exonnum "5"; txlen "1227";
2	ENSEMBL114_rn	exon	241038905	241039029	0.00354709988601123	+	.	gene_id "ENSRNOG00000075586"; transcript_id "ENSRNOG00000075586_tx_27"; exon_id "2_241038905_241039029_+"; exonnum "4"; txlen "1422";
2	ENSEMBL114_rn	exon	241038905	241039029	0.00354709988601123	+	.	gene_id "ENSRNOG00000075586"; transcript_id "ENSRNOG00000075586_tx_28"; exon_id "2_241038905_241039029_+"; exonnum "4"; txlen "1493";
2	ENSEMBL114_rn	exon	241038905	241039029	0.00354709988601123	+	.	gene_id "ENSRNOG00000075586"; transcript_id "ENSRNOG00000075586_tx_29"; exon_id "2_241038905_241039029_+"; exonnum "4"; txlen "1353";
2	ENSEMBL114_rn	exon	241038905	241039029	0.0388486140990012	+	.	gene_id "ENSRNOG00000075586"; transcript_id "ENSRNOG00000075586_tx_3"; exon_id "2_241038905_241039029_+"; exonnum "3"; txlen "916";
2	ENSEMBL114_rn	exon	241038905	241039029	0.00354709988601123	+	.	gene_id "ENSRNOG00000075586"; transcript_id "ENSRNOG00000075586_tx_30"; exon_id "2_241038905_241039029_+"; exonnum "4"; txlen "1424";
2	ENSEMBL114_rn	exon	241038905	241039029	0.00285294886634812	+	.	gene_id "ENSRNOG00000075586"; transcript_id "ENSRNOG00000075586_tx_31"; exon_id "2_241038905_241039029_+"; exonnum "7"; txlen "1916";
2	ENSEMBL114_rn	exon	241038905	241039029	0.00285294886634812	+	.	gene_id "ENSRNOG00000075586"; transcript_id "ENSRNOG00000075586_tx_32"; exon_id "2_241038905_241039029_+"; exonnum "7"; txlen "1987";
2	ENSEMBL114_rn	exon	241038905	241039029	0.0195639758807466	+	.	gene_id "ENSRNOG00000075586"; transcript_id "ENSRNOG00000075586_tx_4"; exon_id "2_241038905_241039029_+"; exonnum "4"; txlen "1014";
2	ENSEMBL114_rn	exon	241038905	241039029	0.0187825068375957	+	.	gene_id "ENSRNOG00000075586"; transcript_id "ENSRNOG00000075586_tx_5"; exon_id "2_241038905_241039029_+"; exonnum "4"; txlen "945";
2	ENSEMBL114_rn	exon	241038905	241039029	0.0177225170363949	+	.	gene_id "ENSRNOG00000075586"; transcript_id "ENSRNOG00000075586_tx_6"; exon_id "2_241038905_241039029_+"; exonnum "5"; txlen "1372";
2	ENSEMBL114_rn	exon	241038905	241039029	0.016051432561747	+	.	gene_id "ENSRNOG00000075586"; transcript_id "ENSRNOG00000075586_tx_7"; exon_id "2_241038905_241039029_+"; exonnum "5"; txlen "1303";
2	ENSEMBL114_rn	exon	241038905	241039029	0.015246728347395	+	.	gene_id "ENSRNOG00000075586"; transcript_id "ENSRNOG00000075586_tx_8"; exon_id "2_241038905_241039029_+"; exonnum "5"; txlen "1301";
2	ENSEMBL114_rn	exon	241038905	241039029	0.0117460042307211	+	.	gene_id "ENSRNOG00000075586"; transcript_id "ENSRNOG00000075586_tx_9"; exon_id "2_241038905_241039029_+"; exonnum "5"; txlen "1232";
2	sraer114_mid	exon	241039120	241039225	0.00997164620237902	+	.	gene_id "ENSRNOG00000075586"; transcript_id "ENSRNOG00000075586_tx_11"; exon_id "2_241039120_241039225_+"; exonnum "7"; txlen "1443";
2	sraer114_mid	exon	241039120	241039225	0.00630635208570018	+	.	gene_id "ENSRNOG00000075586"; transcript_id "ENSRNOG00000075586_tx_14"; exon_id "2_241039120_241039225_+"; exonnum "5"; txlen "1269";
2	sraer114_mid	exon	241039120	241039225	0.0056614668411821	+	.	gene_id "ENSRNOG00000075586"; transcript_id "ENSRNOG00000075586_tx_16"; exon_id "2_241039120_241039225_+"; exonnum "5"; txlen "1200";
2	sraer114_mid	exon	241039120	241039225	0.00493478293738255	+	.	gene_id "ENSRNOG00000075586"; transcript_id "ENSRNOG00000075586_tx_17"; exon_id "2_241039120_241039225_+"; exonnum "7"; txlen "1791";
2	sraer114_mid	exon	241039120	241039225	0.00493478293738255	+	.	gene_id "ENSRNOG00000075586"; transcript_id "ENSRNOG00000075586_tx_18"; exon_id "2_241039120_241039225_+"; exonnum "7"; txlen "1722";
2	sraer114_mid	exon	241039120	241039225	0.00489880930535541	+	.	gene_id "ENSRNOG00000075586"; transcript_id "ENSRNOG00000075586_tx_21"; exon_id "2_241039120_241039225_+"; exonnum "6"; txlen "1709";
2	sraer114_mid	exon	241039120	241039225	0.00489880930535541	+	.	gene_id "ENSRNOG00000075586"; transcript_id "ENSRNOG00000075586_tx_22"; exon_id "2_241039120_241039225_+"; exonnum "6"; txlen "1640";
2	sraer114_mid	exon	241039120	241039225	0.00432104668769757	+	.	gene_id "ENSRNOG00000075586"; transcript_id "ENSRNOG00000075586_tx_25"; exon_id "2_241039120_241039225_+"; exonnum "6"; txlen "1156";
2	sraer114_mid	exon	241039120	241039225	0.00354709988601123	+	.	gene_id "ENSRNOG00000075586"; transcript_id "ENSRNOG00000075586_tx_27"; exon_id "2_241039120_241039225_+"; exonnum "5"; txlen "1422";
2	sraer114_mid	exon	241039120	241039225	0.00354709988601123	+	.	gene_id "ENSRNOG00000075586"; transcript_id "ENSRNOG00000075586_tx_29"; exon_id "2_241039120_241039225_+"; exonnum "5"; txlen "1353";
2	sraer114_mid	exon	241039120	241039225	0.00285294886634812	+	.	gene_id "ENSRNOG00000075586"; transcript_id "ENSRNOG00000075586_tx_31"; exon_id "2_241039120_241039225_+"; exonnum "8"; txlen "1916";
2	sraer114_mid	exon	241039120	241039225	0.0195639758807466	+	.	gene_id "ENSRNOG00000075586"; transcript_id "ENSRNOG00000075586_tx_4"; exon_id "2_241039120_241039225_+"; exonnum "5"; txlen "1014";
2	sraer114_mid	exon	241039120	241039225	0.0187825068375957	+	.	gene_id "ENSRNOG00000075586"; transcript_id "ENSRNOG00000075586_tx_5"; exon_id "2_241039120_241039225_+"; exonnum "5"; txlen "945";
2	sraer114_mid	exon	241039120	241039225	0.015246728347395	+	.	gene_id "ENSRNOG00000075586"; transcript_id "ENSRNOG00000075586_tx_8"; exon_id "2_241039120_241039225_+"; exonnum "6"; txlen "1301";
2	sraer114_mid	exon	241039120	241039225	0.0117460042307211	+	.	gene_id "ENSRNOG00000075586"; transcript_id "ENSRNOG00000075586_tx_9"; exon_id "2_241039120_241039225_+"; exonnum "6"; txlen "1232";
2	ensembl	exon	241039120	241039231	0	+	.	gene_id "ENSRNOG00000075586"; gene_version "1"; transcript_id "ENSRNOT00000151760"; transcript_version "1"; exon_number "6"; gene_source "ensembl"; gene_biotype "lncRNA"; transcript_source "ensembl"; transcript_biotype "lncRNA"; exon_id "ENSRNOE00000735328"; exon_version "1"; tag "Ensembl_canonical";
2	ensembl	exon	241039120	241039231	0	+	.	gene_id "ENSRNOG00000075586"; gene_version "1"; transcript_id "ENSRNOT00000146673"; transcript_version "1"; exon_number "5"; gene_source "ensembl"; gene_biotype "lncRNA"; transcript_source "ensembl"; transcript_biotype "lncRNA"; exon_id "ENSRNOE00000735328"; exon_version "1";
2	ENSEMBL114_rn	exon	241039120	241039231	0.141397437764273	+	.	gene_id "ENSRNOG00000075586"; transcript_id "ENSRNOG00000075586_tx_1"; exon_id "2_241039120_241039231_+"; exonnum "5"; txlen "1016";
2	ENSEMBL114_rn	exon	241039120	241039231	0.00731254054841128	+	.	gene_id "ENSRNOG00000075586"; transcript_id "ENSRNOG00000075586_tx_12"; exon_id "2_241039120_241039231_+"; exonnum "7"; txlen "1514";
2	ENSEMBL114_rn	exon	241039120	241039231	0.00630635208570018	+	.	gene_id "ENSRNOG00000075586"; transcript_id "ENSRNOG00000075586_tx_13"; exon_id "2_241039120_241039231_+"; exonnum "5"; txlen "1340";
2	ENSEMBL114_rn	exon	241039120	241039231	0.00630635208570018	+	.	gene_id "ENSRNOG00000075586"; transcript_id "ENSRNOG00000075586_tx_15"; exon_id "2_241039120_241039231_+"; exonnum "5"; txlen "1271";
2	ENSEMBL114_rn	exon	241039120	241039231	0.00493478293738255	+	.	gene_id "ENSRNOG00000075586"; transcript_id "ENSRNOG00000075586_tx_19"; exon_id "2_241039120_241039231_+"; exonnum "7"; txlen "1862";
2	ENSEMBL114_rn	exon	241039120	241039231	0.0417970454403367	+	.	gene_id "ENSRNOG00000075586"; transcript_id "ENSRNOG00000075586_tx_2"; exon_id "2_241039120_241039231_+"; exonnum "5"; txlen "1085";
2	ENSEMBL114_rn	exon	241039120	241039231	0.00493478293738255	+	.	gene_id "ENSRNOG00000075586"; transcript_id "ENSRNOG00000075586_tx_20"; exon_id "2_241039120_241039231_+"; exonnum "7"; txlen "1793";
2	ENSEMBL114_rn	exon	241039120	241039231	0.00489880930535541	+	.	gene_id "ENSRNOG00000075586"; transcript_id "ENSRNOG00000075586_tx_23"; exon_id "2_241039120_241039231_+"; exonnum "6"; txlen "1780";
2	ENSEMBL114_rn	exon	241039120	241039231	0.00489880930535541	+	.	gene_id "ENSRNOG00000075586"; transcript_id "ENSRNOG00000075586_tx_24"; exon_id "2_241039120_241039231_+"; exonnum "6"; txlen "1711";
2	ENSEMBL114_rn	exon	241039120	241039231	0.00432104668769757	+	.	gene_id "ENSRNOG00000075586"; transcript_id "ENSRNOG00000075586_tx_26"; exon_id "2_241039120_241039231_+"; exonnum "6"; txlen "1227";
2	ENSEMBL114_rn	exon	241039120	241039231	0.00354709988601123	+	.	gene_id "ENSRNOG00000075586"; transcript_id "ENSRNOG00000075586_tx_28"; exon_id "2_241039120_241039231_+"; exonnum "5"; txlen "1493";
2	ENSEMBL114_rn	exon	241039120	241039231	0.0388486140990012	+	.	gene_id "ENSRNOG00000075586"; transcript_id "ENSRNOG00000075586_tx_3"; exon_id "2_241039120_241039231_+"; exonnum "4"; txlen "916";
2	ENSEMBL114_rn	exon	241039120	241039231	0.00354709988601123	+	.	gene_id "ENSRNOG00000075586"; transcript_id "ENSRNOG00000075586_tx_30"; exon_id "2_241039120_241039231_+"; exonnum "5"; txlen "1424";
2	ENSEMBL114_rn	exon	241039120	241039231	0.00285294886634812	+	.	gene_id "ENSRNOG00000075586"; transcript_id "ENSRNOG00000075586_tx_32"; exon_id "2_241039120_241039231_+"; exonnum "8"; txlen "1987";
2	ENSEMBL114_rn	exon	241039120	241039231	0.0177225170363949	+	.	gene_id "ENSRNOG00000075586"; transcript_id "ENSRNOG00000075586_tx_6"; exon_id "2_241039120_241039231_+"; exonnum "6"; txlen "1372";
2	ENSEMBL114_rn	exon	241039120	241039231	0.016051432561747	+	.	gene_id "ENSRNOG00000075586"; transcript_id "ENSRNOG00000075586_tx_7"; exon_id "2_241039120_241039231_+"; exonnum "6"; txlen "1303";
2	ensembl	exon	241048574	241048638	0	+	.	gene_id "ENSRNOG00000075586"; gene_version "1"; transcript_id "ENSRNOT00000151760"; transcript_version "1"; exon_number "7"; gene_source "ensembl"; gene_biotype "lncRNA"; transcript_source "ensembl"; transcript_biotype "lncRNA"; exon_id "ENSRNOE00000712236"; exon_version "1"; tag "Ensembl_canonical";
2	ensembl	exon	241048574	241048638	0	+	.	gene_id "ENSRNOG00000075586"; gene_version "1"; transcript_id "ENSRNOT00000146673"; transcript_version "1"; exon_number "6"; gene_source "ensembl"; gene_biotype "lncRNA"; transcript_source "ensembl"; transcript_biotype "lncRNA"; exon_id "ENSRNOE00000712236"; exon_version "1";
2	ENSEMBL114_rn	exon	241048574	241048638	0.141397437764273	+	.	gene_id "ENSRNOG00000075586"; transcript_id "ENSRNOG00000075586_tx_1"; exon_id "2_241048574_241048638_+"; exonnum "6"; txlen "1016";
2	ENSEMBL114_rn	exon	241048574	241048638	0.00731254054841128	+	.	gene_id "ENSRNOG00000075586"; transcript_id "ENSRNOG00000075586_tx_12"; exon_id "2_241048574_241048638_+"; exonnum "8"; txlen "1514";
2	ENSEMBL114_rn	exon	241048574	241048638	0.00630635208570018	+	.	gene_id "ENSRNOG00000075586"; transcript_id "ENSRNOG00000075586_tx_13"; exon_id "2_241048574_241048638_+"; exonnum "6"; txlen "1340";
2	ENSEMBL114_rn	exon	241048574	241048638	0.00630635208570018	+	.	gene_id "ENSRNOG00000075586"; transcript_id "ENSRNOG00000075586_tx_15"; exon_id "2_241048574_241048638_+"; exonnum "6"; txlen "1271";
2	ENSEMBL114_rn	exon	241048574	241048638	0.00493478293738255	+	.	gene_id "ENSRNOG00000075586"; transcript_id "ENSRNOG00000075586_tx_19"; exon_id "2_241048574_241048638_+"; exonnum "8"; txlen "1862";
2	ENSEMBL114_rn	exon	241048574	241048638	0.0417970454403367	+	.	gene_id "ENSRNOG00000075586"; transcript_id "ENSRNOG00000075586_tx_2"; exon_id "2_241048574_241048638_+"; exonnum "6"; txlen "1085";
2	ENSEMBL114_rn	exon	241048574	241048638	0.00493478293738255	+	.	gene_id "ENSRNOG00000075586"; transcript_id "ENSRNOG00000075586_tx_20"; exon_id "2_241048574_241048638_+"; exonnum "8"; txlen "1793";
2	ENSEMBL114_rn	exon	241048574	241048638	0.00489880930535541	+	.	gene_id "ENSRNOG00000075586"; transcript_id "ENSRNOG00000075586_tx_23"; exon_id "2_241048574_241048638_+"; exonnum "7"; txlen "1780";
2	ENSEMBL114_rn	exon	241048574	241048638	0.00489880930535541	+	.	gene_id "ENSRNOG00000075586"; transcript_id "ENSRNOG00000075586_tx_24"; exon_id "2_241048574_241048638_+"; exonnum "7"; txlen "1711";
2	ENSEMBL114_rn	exon	241048574	241048638	0.00432104668769757	+	.	gene_id "ENSRNOG00000075586"; transcript_id "ENSRNOG00000075586_tx_26"; exon_id "2_241048574_241048638_+"; exonnum "7"; txlen "1227";
2	ENSEMBL114_rn	exon	241048574	241048638	0.00354709988601123	+	.	gene_id "ENSRNOG00000075586"; transcript_id "ENSRNOG00000075586_tx_28"; exon_id "2_241048574_241048638_+"; exonnum "6"; txlen "1493";
2	ENSEMBL114_rn	exon	241048574	241048638	0.0388486140990012	+	.	gene_id "ENSRNOG00000075586"; transcript_id "ENSRNOG00000075586_tx_3"; exon_id "2_241048574_241048638_+"; exonnum "5"; txlen "916";
2	ENSEMBL114_rn	exon	241048574	241048638	0.00354709988601123	+	.	gene_id "ENSRNOG00000075586"; transcript_id "ENSRNOG00000075586_tx_30"; exon_id "2_241048574_241048638_+"; exonnum "6"; txlen "1424";
2	ENSEMBL114_rn	exon	241048574	241048638	0.00285294886634812	+	.	gene_id "ENSRNOG00000075586"; transcript_id "ENSRNOG00000075586_tx_32"; exon_id "2_241048574_241048638_+"; exonnum "9"; txlen "1987";
2	ENSEMBL114_rn	exon	241048574	241048638	0.0177225170363949	+	.	gene_id "ENSRNOG00000075586"; transcript_id "ENSRNOG00000075586_tx_6"; exon_id "2_241048574_241048638_+"; exonnum "7"; txlen "1372";
2	ENSEMBL114_rn	exon	241048574	241048638	0.016051432561747	+	.	gene_id "ENSRNOG00000075586"; transcript_id "ENSRNOG00000075586_tx_7"; exon_id "2_241048574_241048638_+"; exonnum "7"; txlen "1303";
2	ensembl	exon	241052281	241052349	0	+	.	gene_id "ENSRNOG00000075586"; gene_version "1"; transcript_id "ENSRNOT00000151760"; transcript_version "1"; exon_number "8"; gene_source "ensembl"; gene_biotype "lncRNA"; transcript_source "ensembl"; transcript_biotype "lncRNA"; exon_id "ENSRNOE00000726958"; exon_version "1"; tag "Ensembl_canonical";
2	ensembl	exon	241052281	241052349	0	+	.	gene_id "ENSRNOG00000075586"; gene_version "1"; transcript_id "ENSRNOT00000146673"; transcript_version "1"; exon_number "7"; gene_source "ensembl"; gene_biotype "lncRNA"; transcript_source "ensembl"; transcript_biotype "lncRNA"; exon_id "ENSRNOE00000726958"; exon_version "1";
2	ENSEMBL114_rn	exon	241052281	241052349	0.00997164620237902	+	.	gene_id "ENSRNOG00000075586"; transcript_id "ENSRNOG00000075586_tx_11"; exon_id "2_241052281_241052349_+"; exonnum "8"; txlen "1443";
2	ENSEMBL114_rn	exon	241052281	241052349	0.00731254054841128	+	.	gene_id "ENSRNOG00000075586"; transcript_id "ENSRNOG00000075586_tx_12"; exon_id "2_241052281_241052349_+"; exonnum "9"; txlen "1514";
2	ENSEMBL114_rn	exon	241052281	241052349	0.00630635208570018	+	.	gene_id "ENSRNOG00000075586"; transcript_id "ENSRNOG00000075586_tx_13"; exon_id "2_241052281_241052349_+"; exonnum "7"; txlen "1340";
2	ENSEMBL114_rn	exon	241052281	241052349	0.00630635208570018	+	.	gene_id "ENSRNOG00000075586"; transcript_id "ENSRNOG00000075586_tx_14"; exon_id "2_241052281_241052349_+"; exonnum "6"; txlen "1269";
2	ENSEMBL114_rn	exon	241052281	241052349	0.00493478293738255	+	.	gene_id "ENSRNOG00000075586"; transcript_id "ENSRNOG00000075586_tx_17"; exon_id "2_241052281_241052349_+"; exonnum "8"; txlen "1791";
2	ENSEMBL114_rn	exon	241052281	241052349	0.00493478293738255	+	.	gene_id "ENSRNOG00000075586"; transcript_id "ENSRNOG00000075586_tx_19"; exon_id "2_241052281_241052349_+"; exonnum "9"; txlen "1862";
2	ENSEMBL114_rn	exon	241052281	241052349	0.0417970454403367	+	.	gene_id "ENSRNOG00000075586"; transcript_id "ENSRNOG00000075586_tx_2"; exon_id "2_241052281_241052349_+"; exonnum "7"; txlen "1085";
2	ENSEMBL114_rn	exon	241052281	241052349	0.00489880930535541	+	.	gene_id "ENSRNOG00000075586"; transcript_id "ENSRNOG00000075586_tx_21"; exon_id "2_241052281_241052349_+"; exonnum "7"; txlen "1709";
2	ENSEMBL114_rn	exon	241052281	241052349	0.00489880930535541	+	.	gene_id "ENSRNOG00000075586"; transcript_id "ENSRNOG00000075586_tx_23"; exon_id "2_241052281_241052349_+"; exonnum "8"; txlen "1780";
2	ENSEMBL114_rn	exon	241052281	241052349	0.00432104668769757	+	.	gene_id "ENSRNOG00000075586"; transcript_id "ENSRNOG00000075586_tx_25"; exon_id "2_241052281_241052349_+"; exonnum "7"; txlen "1156";
2	ENSEMBL114_rn	exon	241052281	241052349	0.00432104668769757	+	.	gene_id "ENSRNOG00000075586"; transcript_id "ENSRNOG00000075586_tx_26"; exon_id "2_241052281_241052349_+"; exonnum "8"; txlen "1227";
2	ENSEMBL114_rn	exon	241052281	241052349	0.00354709988601123	+	.	gene_id "ENSRNOG00000075586"; transcript_id "ENSRNOG00000075586_tx_27"; exon_id "2_241052281_241052349_+"; exonnum "6"; txlen "1422";
2	ENSEMBL114_rn	exon	241052281	241052349	0.00354709988601123	+	.	gene_id "ENSRNOG00000075586"; transcript_id "ENSRNOG00000075586_tx_28"; exon_id "2_241052281_241052349_+"; exonnum "7"; txlen "1493";
2	ENSEMBL114_rn	exon	241052281	241052349	0.00285294886634812	+	.	gene_id "ENSRNOG00000075586"; transcript_id "ENSRNOG00000075586_tx_31"; exon_id "2_241052281_241052349_+"; exonnum "9"; txlen "1916";
2	ENSEMBL114_rn	exon	241052281	241052349	0.00285294886634812	+	.	gene_id "ENSRNOG00000075586"; transcript_id "ENSRNOG00000075586_tx_32"; exon_id "2_241052281_241052349_+"; exonnum "10"; txlen "1987";
2	ENSEMBL114_rn	exon	241052281	241052349	0.0195639758807466	+	.	gene_id "ENSRNOG00000075586"; transcript_id "ENSRNOG00000075586_tx_4"; exon_id "2_241052281_241052349_+"; exonnum "6"; txlen "1014";
2	ENSEMBL114_rn	exon	241052281	241052349	0.0177225170363949	+	.	gene_id "ENSRNOG00000075586"; transcript_id "ENSRNOG00000075586_tx_6"; exon_id "2_241052281_241052349_+"; exonnum "8"; txlen "1372";
2	ENSEMBL114_rn	exon	241052281	241052349	0.015246728347395	+	.	gene_id "ENSRNOG00000075586"; transcript_id "ENSRNOG00000075586_tx_8"; exon_id "2_241052281_241052349_+"; exonnum "7"; txlen "1301";
2	ensembl	exon	241052870	241052996	0	+	.	gene_id "ENSRNOG00000075586"; gene_version "1"; transcript_id "ENSRNOT00000151760"; transcript_version "1"; exon_number "9"; gene_source "ensembl"; gene_biotype "lncRNA"; transcript_source "ensembl"; transcript_biotype "lncRNA"; exon_id "ENSRNOE00000794852"; exon_version "1"; tag "Ensembl_canonical";
2	ensembl	exon	241052870	241052996	0	+	.	gene_id "ENSRNOG00000075586"; gene_version "1"; transcript_id "ENSRNOT00000146673"; transcript_version "1"; exon_number "8"; gene_source "ensembl"; gene_biotype "lncRNA"; transcript_source "ensembl"; transcript_biotype "lncRNA"; exon_id "ENSRNOE00000794852"; exon_version "1";
2	ENSEMBL114_rn	exon	241052870	241052996	0.141397437764273	+	.	gene_id "ENSRNOG00000075586"; transcript_id "ENSRNOG00000075586_tx_1"; exon_id "2_241052870_241052996_+"; exonnum "7"; txlen "1016";
2	ENSEMBL114_rn	exon	241052870	241052996	0.00997164620237902	+	.	gene_id "ENSRNOG00000075586"; transcript_id "ENSRNOG00000075586_tx_11"; exon_id "2_241052870_241052996_+"; exonnum "9"; txlen "1443";
2	ENSEMBL114_rn	exon	241052870	241052996	0.00731254054841128	+	.	gene_id "ENSRNOG00000075586"; transcript_id "ENSRNOG00000075586_tx_12"; exon_id "2_241052870_241052996_+"; exonnum "10"; txlen "1514";
2	ENSEMBL114_rn	exon	241052870	241052996	0.00630635208570018	+	.	gene_id "ENSRNOG00000075586"; transcript_id "ENSRNOG00000075586_tx_13"; exon_id "2_241052870_241052996_+"; exonnum "8"; txlen "1340";
2	ENSEMBL114_rn	exon	241052870	241052996	0.00630635208570018	+	.	gene_id "ENSRNOG00000075586"; transcript_id "ENSRNOG00000075586_tx_14"; exon_id "2_241052870_241052996_+"; exonnum "7"; txlen "1269";
2	ENSEMBL114_rn	exon	241052870	241052996	0.00630635208570018	+	.	gene_id "ENSRNOG00000075586"; transcript_id "ENSRNOG00000075586_tx_15"; exon_id "2_241052870_241052996_+"; exonnum "7"; txlen "1271";
2	ENSEMBL114_rn	exon	241052870	241052996	0.0056614668411821	+	.	gene_id "ENSRNOG00000075586"; transcript_id "ENSRNOG00000075586_tx_16"; exon_id "2_241052870_241052996_+"; exonnum "6"; txlen "1200";
2	ENSEMBL114_rn	exon	241052870	241052996	0.00493478293738255	+	.	gene_id "ENSRNOG00000075586"; transcript_id "ENSRNOG00000075586_tx_17"; exon_id "2_241052870_241052996_+"; exonnum "9"; txlen "1791";
2	ENSEMBL114_rn	exon	241052870	241052996	0.00493478293738255	+	.	gene_id "ENSRNOG00000075586"; transcript_id "ENSRNOG00000075586_tx_18"; exon_id "2_241052870_241052996_+"; exonnum "8"; txlen "1722";
2	ENSEMBL114_rn	exon	241052870	241052996	0.00493478293738255	+	.	gene_id "ENSRNOG00000075586"; transcript_id "ENSRNOG00000075586_tx_19"; exon_id "2_241052870_241052996_+"; exonnum "10"; txlen "1862";
2	ENSEMBL114_rn	exon	241052870	241052996	0.0417970454403367	+	.	gene_id "ENSRNOG00000075586"; transcript_id "ENSRNOG00000075586_tx_2"; exon_id "2_241052870_241052996_+"; exonnum "8"; txlen "1085";
2	ENSEMBL114_rn	exon	241052870	241052996	0.00493478293738255	+	.	gene_id "ENSRNOG00000075586"; transcript_id "ENSRNOG00000075586_tx_20"; exon_id "2_241052870_241052996_+"; exonnum "9"; txlen "1793";
2	ENSEMBL114_rn	exon	241052870	241052996	0.00489880930535541	+	.	gene_id "ENSRNOG00000075586"; transcript_id "ENSRNOG00000075586_tx_21"; exon_id "2_241052870_241052996_+"; exonnum "8"; txlen "1709";
2	ENSEMBL114_rn	exon	241052870	241052996	0.00489880930535541	+	.	gene_id "ENSRNOG00000075586"; transcript_id "ENSRNOG00000075586_tx_22"; exon_id "2_241052870_241052996_+"; exonnum "7"; txlen "1640";
2	ENSEMBL114_rn	exon	241052870	241052996	0.00489880930535541	+	.	gene_id "ENSRNOG00000075586"; transcript_id "ENSRNOG00000075586_tx_23"; exon_id "2_241052870_241052996_+"; exonnum "9"; txlen "1780";
2	ENSEMBL114_rn	exon	241052870	241052996	0.00489880930535541	+	.	gene_id "ENSRNOG00000075586"; transcript_id "ENSRNOG00000075586_tx_24"; exon_id "2_241052870_241052996_+"; exonnum "8"; txlen "1711";
2	ENSEMBL114_rn	exon	241052870	241052996	0.00432104668769757	+	.	gene_id "ENSRNOG00000075586"; transcript_id "ENSRNOG00000075586_tx_25"; exon_id "2_241052870_241052996_+"; exonnum "8"; txlen "1156";
2	ENSEMBL114_rn	exon	241052870	241052996	0.00432104668769757	+	.	gene_id "ENSRNOG00000075586"; transcript_id "ENSRNOG00000075586_tx_26"; exon_id "2_241052870_241052996_+"; exonnum "9"; txlen "1227";
2	ENSEMBL114_rn	exon	241052870	241052996	0.00354709988601123	+	.	gene_id "ENSRNOG00000075586"; transcript_id "ENSRNOG00000075586_tx_27"; exon_id "2_241052870_241052996_+"; exonnum "7"; txlen "1422";
2	ENSEMBL114_rn	exon	241052870	241052996	0.00354709988601123	+	.	gene_id "ENSRNOG00000075586"; transcript_id "ENSRNOG00000075586_tx_28"; exon_id "2_241052870_241052996_+"; exonnum "8"; txlen "1493";
2	ENSEMBL114_rn	exon	241052870	241052996	0.00354709988601123	+	.	gene_id "ENSRNOG00000075586"; transcript_id "ENSRNOG00000075586_tx_29"; exon_id "2_241052870_241052996_+"; exonnum "6"; txlen "1353";
2	ENSEMBL114_rn	exon	241052870	241052996	0.0388486140990012	+	.	gene_id "ENSRNOG00000075586"; transcript_id "ENSRNOG00000075586_tx_3"; exon_id "2_241052870_241052996_+"; exonnum "6"; txlen "916";
2	ENSEMBL114_rn	exon	241052870	241052996	0.00354709988601123	+	.	gene_id "ENSRNOG00000075586"; transcript_id "ENSRNOG00000075586_tx_30"; exon_id "2_241052870_241052996_+"; exonnum "7"; txlen "1424";
2	ENSEMBL114_rn	exon	241052870	241052996	0.00285294886634812	+	.	gene_id "ENSRNOG00000075586"; transcript_id "ENSRNOG00000075586_tx_31"; exon_id "2_241052870_241052996_+"; exonnum "10"; txlen "1916";
2	ENSEMBL114_rn	exon	241052870	241052996	0.00285294886634812	+	.	gene_id "ENSRNOG00000075586"; transcript_id "ENSRNOG00000075586_tx_32"; exon_id "2_241052870_241052996_+"; exonnum "11"; txlen "1987";
2	ENSEMBL114_rn	exon	241052870	241052996	0.0195639758807466	+	.	gene_id "ENSRNOG00000075586"; transcript_id "ENSRNOG00000075586_tx_4"; exon_id "2_241052870_241052996_+"; exonnum "7"; txlen "1014";
2	ENSEMBL114_rn	exon	241052870	241052996	0.0187825068375957	+	.	gene_id "ENSRNOG00000075586"; transcript_id "ENSRNOG00000075586_tx_5"; exon_id "2_241052870_241052996_+"; exonnum "6"; txlen "945";
2	ENSEMBL114_rn	exon	241052870	241052996	0.0177225170363949	+	.	gene_id "ENSRNOG00000075586"; transcript_id "ENSRNOG00000075586_tx_6"; exon_id "2_241052870_241052996_+"; exonnum "9"; txlen "1372";
2	ENSEMBL114_rn	exon	241052870	241052996	0.016051432561747	+	.	gene_id "ENSRNOG00000075586"; transcript_id "ENSRNOG00000075586_tx_7"; exon_id "2_241052870_241052996_+"; exonnum "8"; txlen "1303";
2	ENSEMBL114_rn	exon	241052870	241052996	0.015246728347395	+	.	gene_id "ENSRNOG00000075586"; transcript_id "ENSRNOG00000075586_tx_8"; exon_id "2_241052870_241052996_+"; exonnum "8"; txlen "1301";
2	ENSEMBL114_rn	exon	241052870	241052996	0.0117460042307211	+	.	gene_id "ENSRNOG00000075586"; transcript_id "ENSRNOG00000075586_tx_9"; exon_id "2_241052870_241052996_+"; exonnum "7"; txlen "1232";
2	ensembl	exon	241053138	241053404	0	+	.	gene_id "ENSRNOG00000075586"; gene_version "1"; transcript_id "ENSRNOT00000151760"; transcript_version "1"; exon_number "10"; gene_source "ensembl"; gene_biotype "lncRNA"; transcript_source "ensembl"; transcript_biotype "lncRNA"; exon_id "ENSRNOE00000711257"; exon_version "1"; tag "Ensembl_canonical";
2	ensembl	exon	241053138	241053404	0	+	.	gene_id "ENSRNOG00000075586"; gene_version "1"; transcript_id "ENSRNOT00000146673"; transcript_version "1"; exon_number "9"; gene_source "ensembl"; gene_biotype "lncRNA"; transcript_source "ensembl"; transcript_biotype "lncRNA"; exon_id "ENSRNOE00000711257"; exon_version "1";
2	ENSEMBL114_rn	exon	241053138	241053404	0.141397437764273	+	.	gene_id "ENSRNOG00000075586"; transcript_id "ENSRNOG00000075586_tx_1"; exon_id "2_241053138_241053404_+"; exonnum "8"; txlen "1016";
2	ENSEMBL114_rn	exon	241053138	241053404	0.00997164620237902	+	.	gene_id "ENSRNOG00000075586"; transcript_id "ENSRNOG00000075586_tx_11"; exon_id "2_241053138_241053404_+"; exonnum "10"; txlen "1443";
2	ENSEMBL114_rn	exon	241053138	241053404	0.00731254054841128	+	.	gene_id "ENSRNOG00000075586"; transcript_id "ENSRNOG00000075586_tx_12"; exon_id "2_241053138_241053404_+"; exonnum "11"; txlen "1514";
2	ENSEMBL114_rn	exon	241053138	241053404	0.00630635208570018	+	.	gene_id "ENSRNOG00000075586"; transcript_id "ENSRNOG00000075586_tx_13"; exon_id "2_241053138_241053404_+"; exonnum "9"; txlen "1340";
2	ENSEMBL114_rn	exon	241053138	241053404	0.00630635208570018	+	.	gene_id "ENSRNOG00000075586"; transcript_id "ENSRNOG00000075586_tx_14"; exon_id "2_241053138_241053404_+"; exonnum "8"; txlen "1269";
2	ENSEMBL114_rn	exon	241053138	241053404	0.00630635208570018	+	.	gene_id "ENSRNOG00000075586"; transcript_id "ENSRNOG00000075586_tx_15"; exon_id "2_241053138_241053404_+"; exonnum "8"; txlen "1271";
2	ENSEMBL114_rn	exon	241053138	241053404	0.0056614668411821	+	.	gene_id "ENSRNOG00000075586"; transcript_id "ENSRNOG00000075586_tx_16"; exon_id "2_241053138_241053404_+"; exonnum "7"; txlen "1200";
2	ENSEMBL114_rn	exon	241053138	241053404	0.00493478293738255	+	.	gene_id "ENSRNOG00000075586"; transcript_id "ENSRNOG00000075586_tx_17"; exon_id "2_241053138_241053404_+"; exonnum "10"; txlen "1791";
2	ENSEMBL114_rn	exon	241053138	241053404	0.00493478293738255	+	.	gene_id "ENSRNOG00000075586"; transcript_id "ENSRNOG00000075586_tx_18"; exon_id "2_241053138_241053404_+"; exonnum "9"; txlen "1722";
2	ENSEMBL114_rn	exon	241053138	241053404	0.00493478293738255	+	.	gene_id "ENSRNOG00000075586"; transcript_id "ENSRNOG00000075586_tx_19"; exon_id "2_241053138_241053404_+"; exonnum "11"; txlen "1862";
2	ENSEMBL114_rn	exon	241053138	241053404	0.0417970454403367	+	.	gene_id "ENSRNOG00000075586"; transcript_id "ENSRNOG00000075586_tx_2"; exon_id "2_241053138_241053404_+"; exonnum "9"; txlen "1085";
2	ENSEMBL114_rn	exon	241053138	241053404	0.00493478293738255	+	.	gene_id "ENSRNOG00000075586"; transcript_id "ENSRNOG00000075586_tx_20"; exon_id "2_241053138_241053404_+"; exonnum "10"; txlen "1793";
2	ENSEMBL114_rn	exon	241053138	241053404	0.00489880930535541	+	.	gene_id "ENSRNOG00000075586"; transcript_id "ENSRNOG00000075586_tx_21"; exon_id "2_241053138_241053404_+"; exonnum "9"; txlen "1709";
2	ENSEMBL114_rn	exon	241053138	241053404	0.00489880930535541	+	.	gene_id "ENSRNOG00000075586"; transcript_id "ENSRNOG00000075586_tx_22"; exon_id "2_241053138_241053404_+"; exonnum "8"; txlen "1640";
2	ENSEMBL114_rn	exon	241053138	241053404	0.00489880930535541	+	.	gene_id "ENSRNOG00000075586"; transcript_id "ENSRNOG00000075586_tx_23"; exon_id "2_241053138_241053404_+"; exonnum "10"; txlen "1780";
2	ENSEMBL114_rn	exon	241053138	241053404	0.00489880930535541	+	.	gene_id "ENSRNOG00000075586"; transcript_id "ENSRNOG00000075586_tx_24"; exon_id "2_241053138_241053404_+"; exonnum "9"; txlen "1711";
2	ENSEMBL114_rn	exon	241053138	241053404	0.00432104668769757	+	.	gene_id "ENSRNOG00000075586"; transcript_id "ENSRNOG00000075586_tx_25"; exon_id "2_241053138_241053404_+"; exonnum "9"; txlen "1156";
2	ENSEMBL114_rn	exon	241053138	241053404	0.00432104668769757	+	.	gene_id "ENSRNOG00000075586"; transcript_id "ENSRNOG00000075586_tx_26"; exon_id "2_241053138_241053404_+"; exonnum "10"; txlen "1227";
2	ENSEMBL114_rn	exon	241053138	241053404	0.00354709988601123	+	.	gene_id "ENSRNOG00000075586"; transcript_id "ENSRNOG00000075586_tx_27"; exon_id "2_241053138_241053404_+"; exonnum "8"; txlen "1422";
2	ENSEMBL114_rn	exon	241053138	241053404	0.00354709988601123	+	.	gene_id "ENSRNOG00000075586"; transcript_id "ENSRNOG00000075586_tx_28"; exon_id "2_241053138_241053404_+"; exonnum "9"; txlen "1493";
2	ENSEMBL114_rn	exon	241053138	241053404	0.00354709988601123	+	.	gene_id "ENSRNOG00000075586"; transcript_id "ENSRNOG00000075586_tx_29"; exon_id "2_241053138_241053404_+"; exonnum "7"; txlen "1353";
2	ENSEMBL114_rn	exon	241053138	241053404	0.0388486140990012	+	.	gene_id "ENSRNOG00000075586"; transcript_id "ENSRNOG00000075586_tx_3"; exon_id "2_241053138_241053404_+"; exonnum "7"; txlen "916";
2	ENSEMBL114_rn	exon	241053138	241053404	0.00354709988601123	+	.	gene_id "ENSRNOG00000075586"; transcript_id "ENSRNOG00000075586_tx_30"; exon_id "2_241053138_241053404_+"; exonnum "8"; txlen "1424";
2	ENSEMBL114_rn	exon	241053138	241053404	0.00285294886634812	+	.	gene_id "ENSRNOG00000075586"; transcript_id "ENSRNOG00000075586_tx_31"; exon_id "2_241053138_241053404_+"; exonnum "11"; txlen "1916";
2	ENSEMBL114_rn	exon	241053138	241053404	0.00285294886634812	+	.	gene_id "ENSRNOG00000075586"; transcript_id "ENSRNOG00000075586_tx_32"; exon_id "2_241053138_241053404_+"; exonnum "12"; txlen "1987";
2	ENSEMBL114_rn	exon	241053138	241053404	0.0195639758807466	+	.	gene_id "ENSRNOG00000075586"; transcript_id "ENSRNOG00000075586_tx_4"; exon_id "2_241053138_241053404_+"; exonnum "8"; txlen "1014";
2	ENSEMBL114_rn	exon	241053138	241053404	0.0187825068375957	+	.	gene_id "ENSRNOG00000075586"; transcript_id "ENSRNOG00000075586_tx_5"; exon_id "2_241053138_241053404_+"; exonnum "7"; txlen "945";
2	ENSEMBL114_rn	exon	241053138	241053404	0.0177225170363949	+	.	gene_id "ENSRNOG00000075586"; transcript_id "ENSRNOG00000075586_tx_6"; exon_id "2_241053138_241053404_+"; exonnum "10"; txlen "1372";
2	ENSEMBL114_rn	exon	241053138	241053404	0.016051432561747	+	.	gene_id "ENSRNOG00000075586"; transcript_id "ENSRNOG00000075586_tx_7"; exon_id "2_241053138_241053404_+"; exonnum "9"; txlen "1303";
2	ENSEMBL114_rn	exon	241053138	241053404	0.015246728347395	+	.	gene_id "ENSRNOG00000075586"; transcript_id "ENSRNOG00000075586_tx_8"; exon_id "2_241053138_241053404_+"; exonnum "9"; txlen "1301";
2	ENSEMBL114_rn	exon	241053138	241053404	0.0117460042307211	+	.	gene_id "ENSRNOG00000075586"; transcript_id "ENSRNOG00000075586_tx_9"; exon_id "2_241053138_241053404_+"; exonnum "8"; txlen "1232";
2	ensembl	exon	241094417	241094682	0	+	.	gene_id "ENSRNOG00000089586"; gene_version "1"; transcript_id "ENSRNOT00000142363"; transcript_version "1"; exon_number "1"; gene_source "ensembl"; gene_biotype "lncRNA"; transcript_source "ensembl"; transcript_biotype "lncRNA"; exon_id "ENSRNOE00000781515"; exon_version "1";
2	ensembl	gene	241094417	241103200	0	+	.	gene_id "ENSRNOG00000089586"; gene_version "1"; gene_source "ensembl"; gene_biotype "lncRNA";
2	ensembl	transcript	241094417	241103200	0	+	.	gene_id "ENSRNOG00000089586"; gene_version "1"; transcript_id "ENSRNOT00000142363"; transcript_version "1"; gene_source "ensembl"; gene_biotype "lncRNA"; transcript_source "ensembl"; transcript_biotype "lncRNA";
2	ensembl	exon	241094494	241094629	0	+	.	gene_id "ENSRNOG00000089586"; gene_version "1"; transcript_id "ENSRNOT00000152044"; transcript_version "1"; exon_number "1"; gene_source "ensembl"; gene_biotype "lncRNA"; transcript_source "ensembl"; transcript_biotype "lncRNA"; exon_id "ENSRNOE00000736557"; exon_version "1";
2	ensembl	transcript	241094494	241103200	0	+	.	gene_id "ENSRNOG00000089586"; gene_version "1"; transcript_id "ENSRNOT00000152044"; transcript_version "1"; gene_source "ensembl"; gene_biotype "lncRNA"; transcript_source "ensembl"; transcript_biotype "lncRNA";
2	ensembl	exon	241094563	241094682	0	+	.	gene_id "ENSRNOG00000089586"; gene_version "1"; transcript_id "ENSRNOT00000140195"; transcript_version "1"; exon_number "1"; gene_source "ensembl"; gene_biotype "lncRNA"; transcript_source "ensembl"; transcript_biotype "lncRNA"; exon_id "ENSRNOE00000772125"; exon_version "1"; tag "Ensembl_canonical";
2	ensembl	transcript	241094563	241103200	0	+	.	gene_id "ENSRNOG00000089586"; gene_version "1"; transcript_id "ENSRNOT00000140195"; transcript_version "1"; gene_source "ensembl"; gene_biotype "lncRNA"; transcript_source "ensembl"; transcript_biotype "lncRNA"; tag "Ensembl_canonical";
2	ensembl	exon	241094580	241094682	0	+	.	gene_id "ENSRNOG00000089586"; gene_version "1"; transcript_id "ENSRNOT00000144986"; transcript_version "1"; exon_number "1"; gene_source "ensembl"; gene_biotype "lncRNA"; transcript_source "ensembl"; transcript_biotype "lncRNA"; exon_id "ENSRNOE00000728706"; exon_version "1";
2	ensembl	transcript	241094580	241095855	0	+	.	gene_id "ENSRNOG00000089586"; gene_version "1"; transcript_id "ENSRNOT00000144986"; transcript_version "1"; gene_source "ensembl"; gene_biotype "lncRNA"; transcript_source "ensembl"; transcript_biotype "lncRNA";
2	ensembl	exon	241095209	241095855	0	+	.	gene_id "ENSRNOG00000089586"; gene_version "1"; transcript_id "ENSRNOT00000144986"; transcript_version "1"; exon_number "2"; gene_source "ensembl"; gene_biotype "lncRNA"; transcript_source "ensembl"; transcript_biotype "lncRNA"; exon_id "ENSRNOE00000792570"; exon_version "1";
2	ensembl	exon	241098586	241098699	0	+	.	gene_id "ENSRNOG00000089586"; gene_version "1"; transcript_id "ENSRNOT00000152044"; transcript_version "1"; exon_number "2"; gene_source "ensembl"; gene_biotype "lncRNA"; transcript_source "ensembl"; transcript_biotype "lncRNA"; exon_id "ENSRNOE00000793567"; exon_version "1";
2	ensembl	exon	241098586	241099865	0	+	.	gene_id "ENSRNOG00000089586"; gene_version "1"; transcript_id "ENSRNOT00000140195"; transcript_version "1"; exon_number "2"; gene_source "ensembl"; gene_biotype "lncRNA"; transcript_source "ensembl"; transcript_biotype "lncRNA"; exon_id "ENSRNOE00000682461"; exon_version "1"; tag "Ensembl_canonical";
2	ensembl	exon	241100680	241100807	0	+	.	gene_id "ENSRNOG00000089586"; gene_version "1"; transcript_id "ENSRNOT00000152044"; transcript_version "1"; exon_number "3"; gene_source "ensembl"; gene_biotype "lncRNA"; transcript_source "ensembl"; transcript_biotype "lncRNA"; exon_id "ENSRNOE00000711400"; exon_version "1";
2	ensembl	exon	241100977	241101643	0	+	.	gene_id "ENSRNOG00000089586"; gene_version "1"; transcript_id "ENSRNOT00000143670"; transcript_version "1"; exon_number "1"; gene_source "ensembl"; gene_biotype "lncRNA"; transcript_source "ensembl"; transcript_biotype "lncRNA"; exon_id "ENSRNOE00000675131"; exon_version "1";
2	ensembl	transcript	241100977	241103200	0	+	.	gene_id "ENSRNOG00000089586"; gene_version "1"; transcript_id "ENSRNOT00000143670"; transcript_version "1"; gene_source "ensembl"; gene_biotype "lncRNA"; transcript_source "ensembl"; transcript_biotype "lncRNA";
2	ensembl	exon	241101812	241103200	0	+	.	gene_id "ENSRNOG00000089586"; gene_version "1"; transcript_id "ENSRNOT00000142363"; transcript_version "1"; exon_number "2"; gene_source "ensembl"; gene_biotype "lncRNA"; transcript_source "ensembl"; transcript_biotype "lncRNA"; exon_id "ENSRNOE00000727995"; exon_version "1";
2	ensembl	exon	241101812	241103200	0	+	.	gene_id "ENSRNOG00000089586"; gene_version "1"; transcript_id "ENSRNOT00000152044"; transcript_version "1"; exon_number "4"; gene_source "ensembl"; gene_biotype "lncRNA"; transcript_source "ensembl"; transcript_biotype "lncRNA"; exon_id "ENSRNOE00000727995"; exon_version "1";
2	ensembl	exon	241101812	241103200	0	+	.	gene_id "ENSRNOG00000089586"; gene_version "1"; transcript_id "ENSRNOT00000140195"; transcript_version "1"; exon_number "3"; gene_source "ensembl"; gene_biotype "lncRNA"; transcript_source "ensembl"; transcript_biotype "lncRNA"; exon_id "ENSRNOE00000727995"; exon_version "1"; tag "Ensembl_canonical";
2	ensembl	exon	241101812	241103200	0	+	.	gene_id "ENSRNOG00000089586"; gene_version "1"; transcript_id "ENSRNOT00000143670"; transcript_version "1"; exon_number "2"; gene_source "ensembl"; gene_biotype "lncRNA"; transcript_source "ensembl"; transcript_biotype "lncRNA"; exon_id "ENSRNOE00000727995"; exon_version "1";
2	sraer114_es	exon	241107651	241108232	0.23331078571553	+	.	gene_id "sraer114_gene_32564"; transcript_id "sraer114_gene_32564_tx_1"; exon_id "2_241107651_241108232_+"; exonnum "1"; txlen "804";
2	sraer114_mid	exon	241108724	241108945	0.23331078571553	+	.	gene_id "sraer114_gene_32564"; transcript_id "sraer114_gene_32564_tx_1"; exon_id "2_241108724_241108945_+"; exonnum "2"; txlen "804";
2	ensembl	exon	241111732	241111763	0	+	.	gene_id "ENSRNOG00000085428"; gene_version "1"; transcript_id "ENSRNOT00000151730"; transcript_version "1"; exon_number "1"; gene_source "ensembl"; gene_biotype "lncRNA"; transcript_source "ensembl"; transcript_biotype "lncRNA"; exon_id "ENSRNOE00000817231"; exon_version "1"; tag "Ensembl_canonical";
2	ensembl	gene	241111732	241152221	0	+	.	gene_id "ENSRNOG00000085428"; gene_version "1"; gene_source "ensembl"; gene_biotype "lncRNA";
2	ensembl	transcript	241111732	241152221	0	+	.	gene_id "ENSRNOG00000085428"; gene_version "1"; transcript_id "ENSRNOT00000151730"; transcript_version "1"; gene_source "ensembl"; gene_biotype "lncRNA"; transcript_source "ensembl"; transcript_biotype "lncRNA"; tag "Ensembl_canonical";
2	ensembl	exon	241112962	241113672	0	+	.	gene_id "ENSRNOG00000085428"; gene_version "1"; transcript_id "ENSRNOT00000131834"; transcript_version "1"; exon_number "1"; gene_source "ensembl"; gene_biotype "lncRNA"; transcript_source "ensembl"; transcript_biotype "lncRNA"; exon_id "ENSRNOE00000772029"; exon_version "1";
2	ensembl	transcript	241112962	241152221	0	+	.	gene_id "ENSRNOG00000085428"; gene_version "1"; transcript_id "ENSRNOT00000131834"; transcript_version "1"; gene_source "ensembl"; gene_biotype "lncRNA"; transcript_source "ensembl"; transcript_biotype "lncRNA";
2	ensembl	exon	241113217	241113672	0	+	.	gene_id "ENSRNOG00000085428"; gene_version "1"; transcript_id "ENSRNOT00000121447"; transcript_version "1"; exon_number "1"; gene_source "ensembl"; gene_biotype "lncRNA"; transcript_source "ensembl"; transcript_biotype "lncRNA"; exon_id "ENSRNOE00000703234"; exon_version "1";
2	ensembl	transcript	241113217	241120651	0	+	.	gene_id "ENSRNOG00000085428"; gene_version "1"; transcript_id "ENSRNOT00000121447"; transcript_version "1"; gene_source "ensembl"; gene_biotype "lncRNA"; transcript_source "ensembl"; transcript_biotype "lncRNA";
2	ensembl	exon	241113321	241113672	0	+	.	gene_id "ENSRNOG00000085428"; gene_version "1"; transcript_id "ENSRNOT00000148345"; transcript_version "1"; exon_number "1"; gene_source "ensembl"; gene_biotype "lncRNA"; transcript_source "ensembl"; transcript_biotype "lncRNA"; exon_id "ENSRNOE00000717698"; exon_version "1";
2	ensembl	transcript	241113321	241152221	0	+	.	gene_id "ENSRNOG00000085428"; gene_version "1"; transcript_id "ENSRNOT00000148345"; transcript_version "1"; gene_source "ensembl"; gene_biotype "lncRNA"; transcript_source "ensembl"; transcript_biotype "lncRNA";
2	ensembl	exon	241113368	241113672	0	+	.	gene_id "ENSRNOG00000085428"; gene_version "1"; transcript_id "ENSRNOT00000151730"; transcript_version "1"; exon_number "2"; gene_source "ensembl"; gene_biotype "lncRNA"; transcript_source "ensembl"; transcript_biotype "lncRNA"; exon_id "ENSRNOE00000687032"; exon_version "1"; tag "Ensembl_canonical";
2	ensembl	exon	241115508	241115609	0	+	.	gene_id "ENSRNOG00000085428"; gene_version "1"; transcript_id "ENSRNOT00000131834"; transcript_version "1"; exon_number "2"; gene_source "ensembl"; gene_biotype "lncRNA"; transcript_source "ensembl"; transcript_biotype "lncRNA"; exon_id "ENSRNOE00000774103"; exon_version "1";
2	ensembl	exon	241115508	241116554	0	+	.	gene_id "ENSRNOG00000085428"; gene_version "1"; transcript_id "ENSRNOT00000151730"; transcript_version "1"; exon_number "3"; gene_source "ensembl"; gene_biotype "lncRNA"; transcript_source "ensembl"; transcript_biotype "lncRNA"; exon_id "ENSRNOE00000781234"; exon_version "1"; tag "Ensembl_canonical";
2	ensembl	exon	241115508	241116554	0	+	.	gene_id "ENSRNOG00000085428"; gene_version "1"; transcript_id "ENSRNOT00000121447"; transcript_version "1"; exon_number "2"; gene_source "ensembl"; gene_biotype "lncRNA"; transcript_source "ensembl"; transcript_biotype "lncRNA"; exon_id "ENSRNOE00000781234"; exon_version "1";
2	ensembl	exon	241115508	241116554	0	+	.	gene_id "ENSRNOG00000085428"; gene_version "1"; transcript_id "ENSRNOT00000148345"; transcript_version "1"; exon_number "2"; gene_source "ensembl"; gene_biotype "lncRNA"; transcript_source "ensembl"; transcript_biotype "lncRNA"; exon_id "ENSRNOE00000781234"; exon_version "1";
2	ensembl	exon	241116016	241116554	0	+	.	gene_id "ENSRNOG00000085428"; gene_version "1"; transcript_id "ENSRNOT00000131834"; transcript_version "1"; exon_number "3"; gene_source "ensembl"; gene_biotype "lncRNA"; transcript_source "ensembl"; transcript_biotype "lncRNA"; exon_id "ENSRNOE00000781337"; exon_version "1";
2	ENSEMBL114_rn	exon	241116016	241116554	0.183478290123774	+	.	gene_id "ENSRNOG00000085428"; transcript_id "ENSRNOG00000085428_tx_1"; exon_id "2_241116016_241116554_+"; exonnum "1"; txlen "629";
2	ENSEMBL114_rn	exon	241116016	241116554	0.0591651008007822	+	.	gene_id "ENSRNOG00000085428"; transcript_id "ENSRNOG00000085428_tx_10"; exon_id "2_241116016_241116554_+"; exonnum "1"; txlen "2436";
2	ENSEMBL114_rn	exon	241116016	241116554	0.0452047961174515	+	.	gene_id "ENSRNOG00000085428"; transcript_id "ENSRNOG00000085428_tx_12"; exon_id "2_241116016_241116554_+"; exonnum "1"; txlen "2227";
2	ENSEMBL114_rn	exon	241116016	241116554	0.0452047961174515	+	.	gene_id "ENSRNOG00000085428"; transcript_id "ENSRNOG00000085428_tx_14"; exon_id "2_241116016_241116554_+"; exonnum "1"; txlen "2148";
2	ENSEMBL114_rn	exon	241116016	241116554	0.0425456904634838	+	.	gene_id "ENSRNOG00000085428"; transcript_id "ENSRNOG00000085428_tx_17"; exon_id "2_241116016_241116554_+"; exonnum "1"; txlen "2065";
2	ENSEMBL114_rn	exon	241116016	241116554	0.0425456904634838	+	.	gene_id "ENSRNOG00000085428"; transcript_id "ENSRNOG00000085428_tx_18"; exon_id "2_241116016_241116554_+"; exonnum "1"; txlen "1986";
2	ENSEMBL114_rn	exon	241116016	241116554	0.0252615037126935	+	.	gene_id "ENSRNOG00000085428"; transcript_id "ENSRNOG00000085428_tx_20"; exon_id "2_241116016_241116554_+"; exonnum "1"; txlen "793";
2	ENSEMBL114_rn	exon	241116016	241116554	0.0226023980587258	+	.	gene_id "ENSRNOG00000085428"; transcript_id "ENSRNOG00000085428_tx_21"; exon_id "2_241116016_241116554_+"; exonnum "1"; txlen "2691";
2	ENSEMBL114_rn	exon	241116016	241116554	0.0226023980587258	+	.	gene_id "ENSRNOG00000085428"; transcript_id "ENSRNOG00000085428_tx_22"; exon_id "2_241116016_241116554_+"; exonnum "1"; txlen "2696";
2	ENSEMBL114_rn	exon	241116016	241116554	0.0226023980587258	+	.	gene_id "ENSRNOG00000085428"; transcript_id "ENSRNOG00000085428_tx_23"; exon_id "2_241116016_241116554_+"; exonnum "1"; txlen "2612";
2	ENSEMBL114_rn	exon	241116016	241116554	0.0226023980587258	+	.	gene_id "ENSRNOG00000085428"; transcript_id "ENSRNOG00000085428_tx_24"; exon_id "2_241116016_241116554_+"; exonnum "1"; txlen "2617";
2	ENSEMBL114_rn	exon	241116016	241116554	0.0149574693035685	+	.	gene_id "ENSRNOG00000085428"; transcript_id "ENSRNOG00000085428_tx_25"; exon_id "2_241116016_241116554_+"; exonnum "1"; txlen "1736";
2	ENSEMBL114_rn	exon	241116016	241116554	0.0149574693035685	+	.	gene_id "ENSRNOG00000085428"; transcript_id "ENSRNOG00000085428_tx_26"; exon_id "2_241116016_241116554_+"; exonnum "1"; txlen "2024";
2	ENSEMBL114_rn	exon	241116016	241116554	0.0149574693035685	+	.	gene_id "ENSRNOG00000085428"; transcript_id "ENSRNOG00000085428_tx_27"; exon_id "2_241116016_241116554_+"; exonnum "1"; txlen "1898";
2	ENSEMBL114_rn	exon	241116016	241116554	0.0149574693035685	+	.	gene_id "ENSRNOG00000085428"; transcript_id "ENSRNOG00000085428_tx_28"; exon_id "2_241116016_241116554_+"; exonnum "1"; txlen "1657";
2	ENSEMBL114_rn	exon	241116016	241116554	0.0149574693035685	+	.	gene_id "ENSRNOG00000085428"; transcript_id "ENSRNOG00000085428_tx_29"; exon_id "2_241116016_241116554_+"; exonnum "1"; txlen "2186";
2	ENSEMBL114_rn	exon	241116016	241116554	0.0149574693035685	+	.	gene_id "ENSRNOG00000085428"; transcript_id "ENSRNOG00000085428_tx_30"; exon_id "2_241116016_241116554_+"; exonnum "1"; txlen "1741";
2	ENSEMBL114_rn	exon	241116016	241116554	0.0149574693035685	+	.	gene_id "ENSRNOG00000085428"; transcript_id "ENSRNOG00000085428_tx_31"; exon_id "2_241116016_241116554_+"; exonnum "1"; txlen "2029";
2	ENSEMBL114_rn	exon	241116016	241116554	0.0149574693035685	+	.	gene_id "ENSRNOG00000085428"; transcript_id "ENSRNOG00000085428_tx_32"; exon_id "2_241116016_241116554_+"; exonnum "1"; txlen "2367";
2	ENSEMBL114_rn	exon	241116016	241116554	0.0149574693035685	+	.	gene_id "ENSRNOG00000085428"; transcript_id "ENSRNOG00000085428_tx_33"; exon_id "2_241116016_241116554_+"; exonnum "1"; txlen "1903";
2	ENSEMBL114_rn	exon	241116016	241116554	0.0149574693035685	+	.	gene_id "ENSRNOG00000085428"; transcript_id "ENSRNOG00000085428_tx_34"; exon_id "2_241116016_241116554_+"; exonnum "1"; txlen "2191";
2	ENSEMBL114_rn	exon	241116016	241116554	0.0149574693035685	+	.	gene_id "ENSRNOG00000085428"; transcript_id "ENSRNOG00000085428_tx_35"; exon_id "2_241116016_241116554_+"; exonnum "1"; txlen "1945";
2	ENSEMBL114_rn	exon	241116016	241116554	0.0149574693035685	+	.	gene_id "ENSRNOG00000085428"; transcript_id "ENSRNOG00000085428_tx_36"; exon_id "2_241116016_241116554_+"; exonnum "1"; txlen "1819";
2	ENSEMBL114_rn	exon	241116016	241116554	0.0149574693035685	+	.	gene_id "ENSRNOG00000085428"; transcript_id "ENSRNOG00000085428_tx_37"; exon_id "2_241116016_241116554_+"; exonnum "1"; txlen "2107";
2	ENSEMBL114_rn	exon	241116016	241116554	0.0149574693035685	+	.	gene_id "ENSRNOG00000085428"; transcript_id "ENSRNOG00000085428_tx_38"; exon_id "2_241116016_241116554_+"; exonnum "1"; txlen "1950";
2	ENSEMBL114_rn	exon	241116016	241116554	0.0149574693035685	+	.	gene_id "ENSRNOG00000085428"; transcript_id "ENSRNOG00000085428_tx_39"; exon_id "2_241116016_241116554_+"; exonnum "1"; txlen "2112";
2	ENSEMBL114_rn	exon	241116016	241116554	0.0122983636496008	+	.	gene_id "ENSRNOG00000085428"; transcript_id "ENSRNOG00000085428_tx_41"; exon_id "2_241116016_241116554_+"; exonnum "1"; txlen "2278";
2	ENSEMBL114_rn	exon	241116016	241116554	0.0122983636496008	+	.	gene_id "ENSRNOG00000085428"; transcript_id "ENSRNOG00000085428_tx_42"; exon_id "2_241116016_241116554_+"; exonnum "1"; txlen "2566";
2	ENSEMBL114_rn	exon	241116016	241116554	0.0122983636496008	+	.	gene_id "ENSRNOG00000085428"; transcript_id "ENSRNOG00000085428_tx_43"; exon_id "2_241116016_241116554_+"; exonnum "1"; txlen "2440";
2	ENSEMBL114_rn	exon	241116016	241116554	0.0122983636496008	+	.	gene_id "ENSRNOG00000085428"; transcript_id "ENSRNOG00000085428_tx_44"; exon_id "2_241116016_241116554_+"; exonnum "1"; txlen "2728";
2	ENSEMBL114_rn	exon	241116016	241116554	0.0122983636496008	+	.	gene_id "ENSRNOG00000085428"; transcript_id "ENSRNOG00000085428_tx_45"; exon_id "2_241116016_241116554_+"; exonnum "1"; txlen "2909";
2	ENSEMBL114_rn	exon	241116016	241116554	0.0122983636496008	+	.	gene_id "ENSRNOG00000085428"; transcript_id "ENSRNOG00000085428_tx_46"; exon_id "2_241116016_241116554_+"; exonnum "1"; txlen "2914";
2	ENSEMBL114_rn	exon	241116016	241116554	0.0794407814122862	+	.	gene_id "ENSRNOG00000085428"; transcript_id "ENSRNOG00000085428_tx_5"; exon_id "2_241116016_241116554_+"; exonnum "1"; txlen "2353";
2	ENSEMBL114_rn	exon	241116016	241116554	0.0794407814122862	+	.	gene_id "ENSRNOG00000085428"; transcript_id "ENSRNOG00000085428_tx_6"; exon_id "2_241116016_241116554_+"; exonnum "1"; txlen "2515";
2	ENSEMBL114_rn	exon	241116016	241116554	0.0591651008007822	+	.	gene_id "ENSRNOG00000085428"; transcript_id "ENSRNOG00000085428_tx_9"; exon_id "2_241116016_241116554_+"; exonnum "1"; txlen "2274";
2	sraer114_ss	exon	241117853	241117942	0.183478290123774	+	.	gene_id "ENSRNOG00000085428"; transcript_id "ENSRNOG00000085428_tx_1"; exon_id "2_241117853_241117942_+"; exonnum "2"; txlen "629";
2	ensembl	exon	241118941	241120651	0	+	.	gene_id "ENSRNOG00000085428"; gene_version "1"; transcript_id "ENSRNOT00000121447"; transcript_version "1"; exon_number "3"; gene_source "ensembl"; gene_biotype "lncRNA"; transcript_source "ensembl"; transcript_biotype "lncRNA"; exon_id "ENSRNOE00000671330"; exon_version "1";
2	ensembl	exon	241126599	241126700	0	+	.	gene_id "ENSRNOG00000085428"; gene_version "1"; transcript_id "ENSRNOT00000151730"; transcript_version "1"; exon_number "4"; gene_source "ensembl"; gene_biotype "lncRNA"; transcript_source "ensembl"; transcript_biotype "lncRNA"; exon_id "ENSRNOE00000815076"; exon_version "1"; tag "Ensembl_canonical";
2	ensembl	exon	241126599	241126700	0	+	.	gene_id "ENSRNOG00000085428"; gene_version "1"; transcript_id "ENSRNOT00000131834"; transcript_version "1"; exon_number "4"; gene_source "ensembl"; gene_biotype "lncRNA"; transcript_source "ensembl"; transcript_biotype "lncRNA"; exon_id "ENSRNOE00000815076"; exon_version "1";
2	ensembl	exon	241126599	241126700	0	+	.	gene_id "ENSRNOG00000085428"; gene_version "1"; transcript_id "ENSRNOT00000148345"; transcript_version "1"; exon_number "3"; gene_source "ensembl"; gene_biotype "lncRNA"; transcript_source "ensembl"; transcript_biotype "lncRNA"; exon_id "ENSRNOE00000815076"; exon_version "1";
2	ENSEMBL114_rn	exon	241126599	241126700	0.0591651008007822	+	.	gene_id "ENSRNOG00000085428"; transcript_id "ENSRNOG00000085428_tx_10"; exon_id "2_241126599_241126700_+"; exonnum "2"; txlen "2436";
2	ENSEMBL114_rn	exon	241126599	241126700	0.0452047961174515	+	.	gene_id "ENSRNOG00000085428"; transcript_id "ENSRNOG00000085428_tx_12"; exon_id "2_241126599_241126700_+"; exonnum "2"; txlen "2227";
2	ENSEMBL114_rn	exon	241126599	241126700	0.0452047961174515	+	.	gene_id "ENSRNOG00000085428"; transcript_id "ENSRNOG00000085428_tx_14"; exon_id "2_241126599_241126700_+"; exonnum "2"; txlen "2148";
2	ENSEMBL114_rn	exon	241126599	241126700	0.0425456904634838	+	.	gene_id "ENSRNOG00000085428"; transcript_id "ENSRNOG00000085428_tx_17"; exon_id "2_241126599_241126700_+"; exonnum "2"; txlen "2065";
2	ENSEMBL114_rn	exon	241126599	241126700	0.0425456904634838	+	.	gene_id "ENSRNOG00000085428"; transcript_id "ENSRNOG00000085428_tx_18"; exon_id "2_241126599_241126700_+"; exonnum "2"; txlen "1986";
2	ENSEMBL114_rn	exon	241126599	241126700	0.0252615037126935	+	.	gene_id "ENSRNOG00000085428"; transcript_id "ENSRNOG00000085428_tx_20"; exon_id "2_241126599_241126700_+"; exonnum "2"; txlen "793";
2	ENSEMBL114_rn	exon	241126599	241126700	0.0226023980587258	+	.	gene_id "ENSRNOG00000085428"; transcript_id "ENSRNOG00000085428_tx_21"; exon_id "2_241126599_241126700_+"; exonnum "2"; txlen "2691";
2	ENSEMBL114_rn	exon	241126599	241126700	0.0226023980587258	+	.	gene_id "ENSRNOG00000085428"; transcript_id "ENSRNOG00000085428_tx_22"; exon_id "2_241126599_241126700_+"; exonnum "2"; txlen "2696";
2	ENSEMBL114_rn	exon	241126599	241126700	0.0226023980587258	+	.	gene_id "ENSRNOG00000085428"; transcript_id "ENSRNOG00000085428_tx_23"; exon_id "2_241126599_241126700_+"; exonnum "2"; txlen "2612";
2	ENSEMBL114_rn	exon	241126599	241126700	0.0226023980587258	+	.	gene_id "ENSRNOG00000085428"; transcript_id "ENSRNOG00000085428_tx_24"; exon_id "2_241126599_241126700_+"; exonnum "2"; txlen "2617";
2	ENSEMBL114_rn	exon	241126599	241126700	0.0149574693035685	+	.	gene_id "ENSRNOG00000085428"; transcript_id "ENSRNOG00000085428_tx_25"; exon_id "2_241126599_241126700_+"; exonnum "2"; txlen "1736";
2	ENSEMBL114_rn	exon	241126599	241126700	0.0149574693035685	+	.	gene_id "ENSRNOG00000085428"; transcript_id "ENSRNOG00000085428_tx_26"; exon_id "2_241126599_241126700_+"; exonnum "2"; txlen "2024";
2	ENSEMBL114_rn	exon	241126599	241126700	0.0149574693035685	+	.	gene_id "ENSRNOG00000085428"; transcript_id "ENSRNOG00000085428_tx_27"; exon_id "2_241126599_241126700_+"; exonnum "2"; txlen "1898";
2	ENSEMBL114_rn	exon	241126599	241126700	0.0149574693035685	+	.	gene_id "ENSRNOG00000085428"; transcript_id "ENSRNOG00000085428_tx_28"; exon_id "2_241126599_241126700_+"; exonnum "2"; txlen "1657";
2	ENSEMBL114_rn	exon	241126599	241126700	0.0149574693035685	+	.	gene_id "ENSRNOG00000085428"; transcript_id "ENSRNOG00000085428_tx_29"; exon_id "2_241126599_241126700_+"; exonnum "2"; txlen "2186";
2	ENSEMBL114_rn	exon	241126599	241126700	0.0149574693035685	+	.	gene_id "ENSRNOG00000085428"; transcript_id "ENSRNOG00000085428_tx_30"; exon_id "2_241126599_241126700_+"; exonnum "2"; txlen "1741";
2	ENSEMBL114_rn	exon	241126599	241126700	0.0149574693035685	+	.	gene_id "ENSRNOG00000085428"; transcript_id "ENSRNOG00000085428_tx_31"; exon_id "2_241126599_241126700_+"; exonnum "2"; txlen "2029";
2	ENSEMBL114_rn	exon	241126599	241126700	0.0149574693035685	+	.	gene_id "ENSRNOG00000085428"; transcript_id "ENSRNOG00000085428_tx_32"; exon_id "2_241126599_241126700_+"; exonnum "2"; txlen "2367";
2	ENSEMBL114_rn	exon	241126599	241126700	0.0149574693035685	+	.	gene_id "ENSRNOG00000085428"; transcript_id "ENSRNOG00000085428_tx_33"; exon_id "2_241126599_241126700_+"; exonnum "2"; txlen "1903";
2	ENSEMBL114_rn	exon	241126599	241126700	0.0149574693035685	+	.	gene_id "ENSRNOG00000085428"; transcript_id "ENSRNOG00000085428_tx_34"; exon_id "2_241126599_241126700_+"; exonnum "2"; txlen "2191";
2	ENSEMBL114_rn	exon	241126599	241126700	0.0149574693035685	+	.	gene_id "ENSRNOG00000085428"; transcript_id "ENSRNOG00000085428_tx_35"; exon_id "2_241126599_241126700_+"; exonnum "2"; txlen "1945";
2	ENSEMBL114_rn	exon	241126599	241126700	0.0149574693035685	+	.	gene_id "ENSRNOG00000085428"; transcript_id "ENSRNOG00000085428_tx_36"; exon_id "2_241126599_241126700_+"; exonnum "2"; txlen "1819";
2	ENSEMBL114_rn	exon	241126599	241126700	0.0149574693035685	+	.	gene_id "ENSRNOG00000085428"; transcript_id "ENSRNOG00000085428_tx_37"; exon_id "2_241126599_241126700_+"; exonnum "2"; txlen "2107";
2	ENSEMBL114_rn	exon	241126599	241126700	0.0149574693035685	+	.	gene_id "ENSRNOG00000085428"; transcript_id "ENSRNOG00000085428_tx_38"; exon_id "2_241126599_241126700_+"; exonnum "2"; txlen "1950";
2	ENSEMBL114_rn	exon	241126599	241126700	0.0149574693035685	+	.	gene_id "ENSRNOG00000085428"; transcript_id "ENSRNOG00000085428_tx_39"; exon_id "2_241126599_241126700_+"; exonnum "2"; txlen "2112";
2	ENSEMBL114_rn	exon	241126599	241126700	0.0122983636496008	+	.	gene_id "ENSRNOG00000085428"; transcript_id "ENSRNOG00000085428_tx_41"; exon_id "2_241126599_241126700_+"; exonnum "2"; txlen "2278";
2	ENSEMBL114_rn	exon	241126599	241126700	0.0122983636496008	+	.	gene_id "ENSRNOG00000085428"; transcript_id "ENSRNOG00000085428_tx_42"; exon_id "2_241126599_241126700_+"; exonnum "2"; txlen "2566";
2	ENSEMBL114_rn	exon	241126599	241126700	0.0122983636496008	+	.	gene_id "ENSRNOG00000085428"; transcript_id "ENSRNOG00000085428_tx_43"; exon_id "2_241126599_241126700_+"; exonnum "2"; txlen "2440";
2	ENSEMBL114_rn	exon	241126599	241126700	0.0122983636496008	+	.	gene_id "ENSRNOG00000085428"; transcript_id "ENSRNOG00000085428_tx_44"; exon_id "2_241126599_241126700_+"; exonnum "2"; txlen "2728";
2	ENSEMBL114_rn	exon	241126599	241126700	0.0122983636496008	+	.	gene_id "ENSRNOG00000085428"; transcript_id "ENSRNOG00000085428_tx_45"; exon_id "2_241126599_241126700_+"; exonnum "2"; txlen "2909";
2	ENSEMBL114_rn	exon	241126599	241126700	0.0122983636496008	+	.	gene_id "ENSRNOG00000085428"; transcript_id "ENSRNOG00000085428_tx_46"; exon_id "2_241126599_241126700_+"; exonnum "2"; txlen "2914";
2	ENSEMBL114_rn	exon	241126599	241126700	0.0794407814122862	+	.	gene_id "ENSRNOG00000085428"; transcript_id "ENSRNOG00000085428_tx_5"; exon_id "2_241126599_241126700_+"; exonnum "2"; txlen "2353";
2	ENSEMBL114_rn	exon	241126599	241126700	0.0794407814122862	+	.	gene_id "ENSRNOG00000085428"; transcript_id "ENSRNOG00000085428_tx_6"; exon_id "2_241126599_241126700_+"; exonnum "2"; txlen "2515";
2	ENSEMBL114_rn	exon	241126599	241126700	0.0591651008007822	+	.	gene_id "ENSRNOG00000085428"; transcript_id "ENSRNOG00000085428_tx_9"; exon_id "2_241126599_241126700_+"; exonnum "2"; txlen "2274";
2	ensembl	exon	241129780	241129858	0	+	.	gene_id "ENSRNOG00000085428"; gene_version "1"; transcript_id "ENSRNOT00000151730"; transcript_version "1"; exon_number "5"; gene_source "ensembl"; gene_biotype "lncRNA"; transcript_source "ensembl"; transcript_biotype "lncRNA"; exon_id "ENSRNOE00000725571"; exon_version "1"; tag "Ensembl_canonical";
2	ensembl	exon	241129780	241129858	0	+	.	gene_id "ENSRNOG00000085428"; gene_version "1"; transcript_id "ENSRNOT00000131834"; transcript_version "1"; exon_number "5"; gene_source "ensembl"; gene_biotype "lncRNA"; transcript_source "ensembl"; transcript_biotype "lncRNA"; exon_id "ENSRNOE00000725571"; exon_version "1";
2	ensembl	exon	241129780	241129858	0	+	.	gene_id "ENSRNOG00000085428"; gene_version "1"; transcript_id "ENSRNOT00000148345"; transcript_version "1"; exon_number "4"; gene_source "ensembl"; gene_biotype "lncRNA"; transcript_source "ensembl"; transcript_biotype "lncRNA"; exon_id "ENSRNOE00000725571"; exon_version "1";
2	ENSEMBL114_rn	exon	241129780	241129858	0.0452047961174515	+	.	gene_id "ENSRNOG00000085428"; transcript_id "ENSRNOG00000085428_tx_12"; exon_id "2_241129780_241129858_+"; exonnum "3"; txlen "2227";
2	ENSEMBL114_rn	exon	241129780	241129858	0.0425456904634838	+	.	gene_id "ENSRNOG00000085428"; transcript_id "ENSRNOG00000085428_tx_17"; exon_id "2_241129780_241129858_+"; exonnum "3"; txlen "2065";
2	ENSEMBL114_rn	exon	241129780	241129858	0.0252615037126935	+	.	gene_id "ENSRNOG00000085428"; transcript_id "ENSRNOG00000085428_tx_20"; exon_id "2_241129780_241129858_+"; exonnum "3"; txlen "793";
2	ENSEMBL114_rn	exon	241129780	241129858	0.0226023980587258	+	.	gene_id "ENSRNOG00000085428"; transcript_id "ENSRNOG00000085428_tx_21"; exon_id "2_241129780_241129858_+"; exonnum "3"; txlen "2691";
2	ENSEMBL114_rn	exon	241129780	241129858	0.0226023980587258	+	.	gene_id "ENSRNOG00000085428"; transcript_id "ENSRNOG00000085428_tx_22"; exon_id "2_241129780_241129858_+"; exonnum "3"; txlen "2696";
2	ENSEMBL114_rn	exon	241129780	241129858	0.0149574693035685	+	.	gene_id "ENSRNOG00000085428"; transcript_id "ENSRNOG00000085428_tx_25"; exon_id "2_241129780_241129858_+"; exonnum "3"; txlen "1736";
2	ENSEMBL114_rn	exon	241129780	241129858	0.0149574693035685	+	.	gene_id "ENSRNOG00000085428"; transcript_id "ENSRNOG00000085428_tx_26"; exon_id "2_241129780_241129858_+"; exonnum "3"; txlen "2024";
2	ENSEMBL114_rn	exon	241129780	241129858	0.0149574693035685	+	.	gene_id "ENSRNOG00000085428"; transcript_id "ENSRNOG00000085428_tx_27"; exon_id "2_241129780_241129858_+"; exonnum "3"; txlen "1898";
2	ENSEMBL114_rn	exon	241129780	241129858	0.0149574693035685	+	.	gene_id "ENSRNOG00000085428"; transcript_id "ENSRNOG00000085428_tx_29"; exon_id "2_241129780_241129858_+"; exonnum "3"; txlen "2186";
2	ENSEMBL114_rn	exon	241129780	241129858	0.0149574693035685	+	.	gene_id "ENSRNOG00000085428"; transcript_id "ENSRNOG00000085428_tx_30"; exon_id "2_241129780_241129858_+"; exonnum "3"; txlen "1741";
2	ENSEMBL114_rn	exon	241129780	241129858	0.0149574693035685	+	.	gene_id "ENSRNOG00000085428"; transcript_id "ENSRNOG00000085428_tx_31"; exon_id "2_241129780_241129858_+"; exonnum "3"; txlen "2029";
2	ENSEMBL114_rn	exon	241129780	241129858	0.0149574693035685	+	.	gene_id "ENSRNOG00000085428"; transcript_id "ENSRNOG00000085428_tx_32"; exon_id "2_241129780_241129858_+"; exonnum "3"; txlen "2367";
2	ENSEMBL114_rn	exon	241129780	241129858	0.0149574693035685	+	.	gene_id "ENSRNOG00000085428"; transcript_id "ENSRNOG00000085428_tx_33"; exon_id "2_241129780_241129858_+"; exonnum "3"; txlen "1903";
2	ENSEMBL114_rn	exon	241129780	241129858	0.0149574693035685	+	.	gene_id "ENSRNOG00000085428"; transcript_id "ENSRNOG00000085428_tx_34"; exon_id "2_241129780_241129858_+"; exonnum "3"; txlen "2191";
2	ENSEMBL114_rn	exon	241129780	241129858	0.0122983636496008	+	.	gene_id "ENSRNOG00000085428"; transcript_id "ENSRNOG00000085428_tx_41"; exon_id "2_241129780_241129858_+"; exonnum "3"; txlen "2278";
2	ENSEMBL114_rn	exon	241129780	241129858	0.0122983636496008	+	.	gene_id "ENSRNOG00000085428"; transcript_id "ENSRNOG00000085428_tx_42"; exon_id "2_241129780_241129858_+"; exonnum "3"; txlen "2566";
2	ENSEMBL114_rn	exon	241129780	241129858	0.0122983636496008	+	.	gene_id "ENSRNOG00000085428"; transcript_id "ENSRNOG00000085428_tx_43"; exon_id "2_241129780_241129858_+"; exonnum "3"; txlen "2440";
2	ENSEMBL114_rn	exon	241129780	241129858	0.0122983636496008	+	.	gene_id "ENSRNOG00000085428"; transcript_id "ENSRNOG00000085428_tx_44"; exon_id "2_241129780_241129858_+"; exonnum "3"; txlen "2728";
2	ENSEMBL114_rn	exon	241129780	241129858	0.0122983636496008	+	.	gene_id "ENSRNOG00000085428"; transcript_id "ENSRNOG00000085428_tx_45"; exon_id "2_241129780_241129858_+"; exonnum "3"; txlen "2909";
2	ENSEMBL114_rn	exon	241129780	241129858	0.0122983636496008	+	.	gene_id "ENSRNOG00000085428"; transcript_id "ENSRNOG00000085428_tx_46"; exon_id "2_241129780_241129858_+"; exonnum "3"; txlen "2914";
2	ENSEMBL114_rn	exon	241129780	241129858	0.0794407814122862	+	.	gene_id "ENSRNOG00000085428"; transcript_id "ENSRNOG00000085428_tx_5"; exon_id "2_241129780_241129858_+"; exonnum "3"; txlen "2353";
2	ENSEMBL114_rn	exon	241129780	241129858	0.0794407814122862	+	.	gene_id "ENSRNOG00000085428"; transcript_id "ENSRNOG00000085428_tx_6"; exon_id "2_241129780_241129858_+"; exonnum "3"; txlen "2515";
2	sraer114_ss	exon	241130301	241130373	0.0252615037126935	+	.	gene_id "ENSRNOG00000085428"; transcript_id "ENSRNOG00000085428_tx_20"; exon_id "2_241130301_241130373_+"; exonnum "4"; txlen "793";
2	ensembl	exon	241130444	241130525	0	+	.	gene_id "ENSRNOG00000085428"; gene_version "1"; transcript_id "ENSRNOT00000151730"; transcript_version "1"; exon_number "6"; gene_source "ensembl"; gene_biotype "lncRNA"; transcript_source "ensembl"; transcript_biotype "lncRNA"; exon_id "ENSRNOE00000802409"; exon_version "1"; tag "Ensembl_canonical";
2	ensembl	exon	241130444	241130525	0	+	.	gene_id "ENSRNOG00000085428"; gene_version "1"; transcript_id "ENSRNOT00000131834"; transcript_version "1"; exon_number "6"; gene_source "ensembl"; gene_biotype "lncRNA"; transcript_source "ensembl"; transcript_biotype "lncRNA"; exon_id "ENSRNOE00000802409"; exon_version "1";
2	ensembl	exon	241130444	241130525	0	+	.	gene_id "ENSRNOG00000085428"; gene_version "1"; transcript_id "ENSRNOT00000148345"; transcript_version "1"; exon_number "5"; gene_source "ensembl"; gene_biotype "lncRNA"; transcript_source "ensembl"; transcript_biotype "lncRNA"; exon_id "ENSRNOE00000802409"; exon_version "1";
2	ENSEMBL114_rn	exon	241130444	241130525	0.0591651008007822	+	.	gene_id "ENSRNOG00000085428"; transcript_id "ENSRNOG00000085428_tx_10"; exon_id "2_241130444_241130525_+"; exonnum "3"; txlen "2436";
2	ENSEMBL114_rn	exon	241130444	241130525	0.0452047961174515	+	.	gene_id "ENSRNOG00000085428"; transcript_id "ENSRNOG00000085428_tx_12"; exon_id "2_241130444_241130525_+"; exonnum "4"; txlen "2227";
2	ENSEMBL114_rn	exon	241130444	241130525	0.0452047961174515	+	.	gene_id "ENSRNOG00000085428"; transcript_id "ENSRNOG00000085428_tx_14"; exon_id "2_241130444_241130525_+"; exonnum "3"; txlen "2148";
2	ENSEMBL114_rn	exon	241130444	241130525	0.0425456904634838	+	.	gene_id "ENSRNOG00000085428"; transcript_id "ENSRNOG00000085428_tx_17"; exon_id "2_241130444_241130525_+"; exonnum "4"; txlen "2065";
2	ENSEMBL114_rn	exon	241130444	241130525	0.0425456904634838	+	.	gene_id "ENSRNOG00000085428"; transcript_id "ENSRNOG00000085428_tx_18"; exon_id "2_241130444_241130525_+"; exonnum "3"; txlen "1986";
2	ENSEMBL114_rn	exon	241130444	241130525	0.0226023980587258	+	.	gene_id "ENSRNOG00000085428"; transcript_id "ENSRNOG00000085428_tx_21"; exon_id "2_241130444_241130525_+"; exonnum "4"; txlen "2691";
2	ENSEMBL114_rn	exon	241130444	241130525	0.0226023980587258	+	.	gene_id "ENSRNOG00000085428"; transcript_id "ENSRNOG00000085428_tx_22"; exon_id "2_241130444_241130525_+"; exonnum "4"; txlen "2696";
2	ENSEMBL114_rn	exon	241130444	241130525	0.0226023980587258	+	.	gene_id "ENSRNOG00000085428"; transcript_id "ENSRNOG00000085428_tx_23"; exon_id "2_241130444_241130525_+"; exonnum "3"; txlen "2612";
2	ENSEMBL114_rn	exon	241130444	241130525	0.0226023980587258	+	.	gene_id "ENSRNOG00000085428"; transcript_id "ENSRNOG00000085428_tx_24"; exon_id "2_241130444_241130525_+"; exonnum "3"; txlen "2617";
2	ENSEMBL114_rn	exon	241130444	241130525	0.0149574693035685	+	.	gene_id "ENSRNOG00000085428"; transcript_id "ENSRNOG00000085428_tx_25"; exon_id "2_241130444_241130525_+"; exonnum "4"; txlen "1736";
2	ENSEMBL114_rn	exon	241130444	241130525	0.0149574693035685	+	.	gene_id "ENSRNOG00000085428"; transcript_id "ENSRNOG00000085428_tx_26"; exon_id "2_241130444_241130525_+"; exonnum "4"; txlen "2024";
2	ENSEMBL114_rn	exon	241130444	241130525	0.0149574693035685	+	.	gene_id "ENSRNOG00000085428"; transcript_id "ENSRNOG00000085428_tx_27"; exon_id "2_241130444_241130525_+"; exonnum "4"; txlen "1898";
2	ENSEMBL114_rn	exon	241130444	241130525	0.0149574693035685	+	.	gene_id "ENSRNOG00000085428"; transcript_id "ENSRNOG00000085428_tx_28"; exon_id "2_241130444_241130525_+"; exonnum "3"; txlen "1657";
2	ENSEMBL114_rn	exon	241130444	241130525	0.0149574693035685	+	.	gene_id "ENSRNOG00000085428"; transcript_id "ENSRNOG00000085428_tx_29"; exon_id "2_241130444_241130525_+"; exonnum "4"; txlen "2186";
2	ENSEMBL114_rn	exon	241130444	241130525	0.0149574693035685	+	.	gene_id "ENSRNOG00000085428"; transcript_id "ENSRNOG00000085428_tx_30"; exon_id "2_241130444_241130525_+"; exonnum "4"; txlen "1741";
2	ENSEMBL114_rn	exon	241130444	241130525	0.0149574693035685	+	.	gene_id "ENSRNOG00000085428"; transcript_id "ENSRNOG00000085428_tx_31"; exon_id "2_241130444_241130525_+"; exonnum "4"; txlen "2029";
2	ENSEMBL114_rn	exon	241130444	241130525	0.0149574693035685	+	.	gene_id "ENSRNOG00000085428"; transcript_id "ENSRNOG00000085428_tx_32"; exon_id "2_241130444_241130525_+"; exonnum "4"; txlen "2367";
2	ENSEMBL114_rn	exon	241130444	241130525	0.0149574693035685	+	.	gene_id "ENSRNOG00000085428"; transcript_id "ENSRNOG00000085428_tx_33"; exon_id "2_241130444_241130525_+"; exonnum "4"; txlen "1903";
2	ENSEMBL114_rn	exon	241130444	241130525	0.0149574693035685	+	.	gene_id "ENSRNOG00000085428"; transcript_id "ENSRNOG00000085428_tx_34"; exon_id "2_241130444_241130525_+"; exonnum "4"; txlen "2191";
2	ENSEMBL114_rn	exon	241130444	241130525	0.0149574693035685	+	.	gene_id "ENSRNOG00000085428"; transcript_id "ENSRNOG00000085428_tx_35"; exon_id "2_241130444_241130525_+"; exonnum "3"; txlen "1945";
2	ENSEMBL114_rn	exon	241130444	241130525	0.0149574693035685	+	.	gene_id "ENSRNOG00000085428"; transcript_id "ENSRNOG00000085428_tx_36"; exon_id "2_241130444_241130525_+"; exonnum "3"; txlen "1819";
2	ENSEMBL114_rn	exon	241130444	241130525	0.0149574693035685	+	.	gene_id "ENSRNOG00000085428"; transcript_id "ENSRNOG00000085428_tx_37"; exon_id "2_241130444_241130525_+"; exonnum "3"; txlen "2107";
2	ENSEMBL114_rn	exon	241130444	241130525	0.0149574693035685	+	.	gene_id "ENSRNOG00000085428"; transcript_id "ENSRNOG00000085428_tx_38"; exon_id "2_241130444_241130525_+"; exonnum "3"; txlen "1950";
2	ENSEMBL114_rn	exon	241130444	241130525	0.0149574693035685	+	.	gene_id "ENSRNOG00000085428"; transcript_id "ENSRNOG00000085428_tx_39"; exon_id "2_241130444_241130525_+"; exonnum "3"; txlen "2112";
2	ENSEMBL114_rn	exon	241130444	241130525	0.0122983636496008	+	.	gene_id "ENSRNOG00000085428"; transcript_id "ENSRNOG00000085428_tx_41"; exon_id "2_241130444_241130525_+"; exonnum "4"; txlen "2278";
2	ENSEMBL114_rn	exon	241130444	241130525	0.0122983636496008	+	.	gene_id "ENSRNOG00000085428"; transcript_id "ENSRNOG00000085428_tx_42"; exon_id "2_241130444_241130525_+"; exonnum "4"; txlen "2566";
2	ENSEMBL114_rn	exon	241130444	241130525	0.0122983636496008	+	.	gene_id "ENSRNOG00000085428"; transcript_id "ENSRNOG00000085428_tx_43"; exon_id "2_241130444_241130525_+"; exonnum "4"; txlen "2440";
2	ENSEMBL114_rn	exon	241130444	241130525	0.0122983636496008	+	.	gene_id "ENSRNOG00000085428"; transcript_id "ENSRNOG00000085428_tx_44"; exon_id "2_241130444_241130525_+"; exonnum "4"; txlen "2728";
2	ENSEMBL114_rn	exon	241130444	241130525	0.0122983636496008	+	.	gene_id "ENSRNOG00000085428"; transcript_id "ENSRNOG00000085428_tx_45"; exon_id "2_241130444_241130525_+"; exonnum "4"; txlen "2909";
2	ENSEMBL114_rn	exon	241130444	241130525	0.0122983636496008	+	.	gene_id "ENSRNOG00000085428"; transcript_id "ENSRNOG00000085428_tx_46"; exon_id "2_241130444_241130525_+"; exonnum "4"; txlen "2914";
2	ENSEMBL114_rn	exon	241130444	241130525	0.0794407814122862	+	.	gene_id "ENSRNOG00000085428"; transcript_id "ENSRNOG00000085428_tx_5"; exon_id "2_241130444_241130525_+"; exonnum "4"; txlen "2353";
2	ENSEMBL114_rn	exon	241130444	241130525	0.0794407814122862	+	.	gene_id "ENSRNOG00000085428"; transcript_id "ENSRNOG00000085428_tx_6"; exon_id "2_241130444_241130525_+"; exonnum "4"; txlen "2515";
2	ENSEMBL114_rn	exon	241130444	241130525	0.0591651008007822	+	.	gene_id "ENSRNOG00000085428"; transcript_id "ENSRNOG00000085428_tx_9"; exon_id "2_241130444_241130525_+"; exonnum "3"; txlen "2274";
2	sraer114_mid	exon	241131226	241131276	0.0591651008007822	+	.	gene_id "ENSRNOG00000085428"; transcript_id "ENSRNOG00000085428_tx_10"; exon_id "2_241131226_241131276_+"; exonnum "4"; txlen "2436";
2	sraer114_mid	exon	241131226	241131276	0.0452047961174515	+	.	gene_id "ENSRNOG00000085428"; transcript_id "ENSRNOG00000085428_tx_12"; exon_id "2_241131226_241131276_+"; exonnum "5"; txlen "2227";
2	sraer114_mid	exon	241131226	241131276	0.0452047961174515	+	.	gene_id "ENSRNOG00000085428"; transcript_id "ENSRNOG00000085428_tx_14"; exon_id "2_241131226_241131276_+"; exonnum "4"; txlen "2148";
2	sraer114_mid	exon	241131226	241131276	0.0425456904634838	+	.	gene_id "ENSRNOG00000085428"; transcript_id "ENSRNOG00000085428_tx_17"; exon_id "2_241131226_241131276_+"; exonnum "5"; txlen "2065";
2	sraer114_mid	exon	241131226	241131276	0.0425456904634838	+	.	gene_id "ENSRNOG00000085428"; transcript_id "ENSRNOG00000085428_tx_18"; exon_id "2_241131226_241131276_+"; exonnum "4"; txlen "1986";
2	sraer114_mid	exon	241131226	241131276	0.0226023980587258	+	.	gene_id "ENSRNOG00000085428"; transcript_id "ENSRNOG00000085428_tx_22"; exon_id "2_241131226_241131276_+"; exonnum "5"; txlen "2696";
2	sraer114_mid	exon	241131226	241131276	0.0226023980587258	+	.	gene_id "ENSRNOG00000085428"; transcript_id "ENSRNOG00000085428_tx_24"; exon_id "2_241131226_241131276_+"; exonnum "4"; txlen "2617";
2	sraer114_mid	exon	241131226	241131276	0.0149574693035685	+	.	gene_id "ENSRNOG00000085428"; transcript_id "ENSRNOG00000085428_tx_30"; exon_id "2_241131226_241131276_+"; exonnum "5"; txlen "1741";
2	sraer114_mid	exon	241131226	241131276	0.0149574693035685	+	.	gene_id "ENSRNOG00000085428"; transcript_id "ENSRNOG00000085428_tx_31"; exon_id "2_241131226_241131276_+"; exonnum "5"; txlen "2029";
2	sraer114_mid	exon	241131226	241131276	0.0149574693035685	+	.	gene_id "ENSRNOG00000085428"; transcript_id "ENSRNOG00000085428_tx_33"; exon_id "2_241131226_241131276_+"; exonnum "5"; txlen "1903";
2	sraer114_mid	exon	241131226	241131276	0.0149574693035685	+	.	gene_id "ENSRNOG00000085428"; transcript_id "ENSRNOG00000085428_tx_34"; exon_id "2_241131226_241131276_+"; exonnum "5"; txlen "2191";
2	sraer114_mid	exon	241131226	241131276	0.0149574693035685	+	.	gene_id "ENSRNOG00000085428"; transcript_id "ENSRNOG00000085428_tx_38"; exon_id "2_241131226_241131276_+"; exonnum "4"; txlen "1950";
2	sraer114_mid	exon	241131226	241131276	0.0149574693035685	+	.	gene_id "ENSRNOG00000085428"; transcript_id "ENSRNOG00000085428_tx_39"; exon_id "2_241131226_241131276_+"; exonnum "4"; txlen "2112";
2	sraer114_mid	exon	241131226	241131276	0.0122983636496008	+	.	gene_id "ENSRNOG00000085428"; transcript_id "ENSRNOG00000085428_tx_46"; exon_id "2_241131226_241131276_+"; exonnum "5"; txlen "2914";
2	sraer114_mid	exon	241131226	241131276	0.0794407814122862	+	.	gene_id "ENSRNOG00000085428"; transcript_id "ENSRNOG00000085428_tx_5"; exon_id "2_241131226_241131276_+"; exonnum "5"; txlen "2353";
2	sraer114_mid	exon	241131226	241131276	0.0794407814122862	+	.	gene_id "ENSRNOG00000085428"; transcript_id "ENSRNOG00000085428_tx_6"; exon_id "2_241131226_241131276_+"; exonnum "5"; txlen "2515";
2	sraer114_mid	exon	241131226	241131276	0.0591651008007822	+	.	gene_id "ENSRNOG00000085428"; transcript_id "ENSRNOG00000085428_tx_9"; exon_id "2_241131226_241131276_+"; exonnum "4"; txlen "2274";
2	ensembl	exon	241131231	241131276	0	+	.	gene_id "ENSRNOG00000085428"; gene_version "1"; transcript_id "ENSRNOT00000151730"; transcript_version "1"; exon_number "7"; gene_source "ensembl"; gene_biotype "lncRNA"; transcript_source "ensembl"; transcript_biotype "lncRNA"; exon_id "ENSRNOE00000736172"; exon_version "1"; tag "Ensembl_canonical";
2	ensembl	exon	241131231	241131276	0	+	.	gene_id "ENSRNOG00000085428"; gene_version "1"; transcript_id "ENSRNOT00000131834"; transcript_version "1"; exon_number "7"; gene_source "ensembl"; gene_biotype "lncRNA"; transcript_source "ensembl"; transcript_biotype "lncRNA"; exon_id "ENSRNOE00000736172"; exon_version "1";
2	ensembl	exon	241131231	241131276	0	+	.	gene_id "ENSRNOG00000085428"; gene_version "1"; transcript_id "ENSRNOT00000148345"; transcript_version "1"; exon_number "6"; gene_source "ensembl"; gene_biotype "lncRNA"; transcript_source "ensembl"; transcript_biotype "lncRNA"; exon_id "ENSRNOE00000736172"; exon_version "1";
2	ENSEMBL114_rn	exon	241131231	241131276	0.0226023980587258	+	.	gene_id "ENSRNOG00000085428"; transcript_id "ENSRNOG00000085428_tx_21"; exon_id "2_241131231_241131276_+"; exonnum "5"; txlen "2691";
2	ENSEMBL114_rn	exon	241131231	241131276	0.0226023980587258	+	.	gene_id "ENSRNOG00000085428"; transcript_id "ENSRNOG00000085428_tx_23"; exon_id "2_241131231_241131276_+"; exonnum "4"; txlen "2612";
2	ENSEMBL114_rn	exon	241131231	241131276	0.0149574693035685	+	.	gene_id "ENSRNOG00000085428"; transcript_id "ENSRNOG00000085428_tx_25"; exon_id "2_241131231_241131276_+"; exonnum "5"; txlen "1736";
2	ENSEMBL114_rn	exon	241131231	241131276	0.0149574693035685	+	.	gene_id "ENSRNOG00000085428"; transcript_id "ENSRNOG00000085428_tx_26"; exon_id "2_241131231_241131276_+"; exonnum "5"; txlen "2024";
2	ENSEMBL114_rn	exon	241131231	241131276	0.0149574693035685	+	.	gene_id "ENSRNOG00000085428"; transcript_id "ENSRNOG00000085428_tx_27"; exon_id "2_241131231_241131276_+"; exonnum "5"; txlen "1898";
2	ENSEMBL114_rn	exon	241131231	241131276	0.0149574693035685	+	.	gene_id "ENSRNOG00000085428"; transcript_id "ENSRNOG00000085428_tx_28"; exon_id "2_241131231_241131276_+"; exonnum "4"; txlen "1657";
2	ENSEMBL114_rn	exon	241131231	241131276	0.0149574693035685	+	.	gene_id "ENSRNOG00000085428"; transcript_id "ENSRNOG00000085428_tx_29"; exon_id "2_241131231_241131276_+"; exonnum "5"; txlen "2186";
2	ENSEMBL114_rn	exon	241131231	241131276	0.0149574693035685	+	.	gene_id "ENSRNOG00000085428"; transcript_id "ENSRNOG00000085428_tx_32"; exon_id "2_241131231_241131276_+"; exonnum "5"; txlen "2367";
2	ENSEMBL114_rn	exon	241131231	241131276	0.0149574693035685	+	.	gene_id "ENSRNOG00000085428"; transcript_id "ENSRNOG00000085428_tx_35"; exon_id "2_241131231_241131276_+"; exonnum "4"; txlen "1945";
2	ENSEMBL114_rn	exon	241131231	241131276	0.0149574693035685	+	.	gene_id "ENSRNOG00000085428"; transcript_id "ENSRNOG00000085428_tx_36"; exon_id "2_241131231_241131276_+"; exonnum "4"; txlen "1819";
2	ENSEMBL114_rn	exon	241131231	241131276	0.0149574693035685	+	.	gene_id "ENSRNOG00000085428"; transcript_id "ENSRNOG00000085428_tx_37"; exon_id "2_241131231_241131276_+"; exonnum "4"; txlen "2107";
2	ENSEMBL114_rn	exon	241131231	241131276	0.0122983636496008	+	.	gene_id "ENSRNOG00000085428"; transcript_id "ENSRNOG00000085428_tx_41"; exon_id "2_241131231_241131276_+"; exonnum "5"; txlen "2278";
2	ENSEMBL114_rn	exon	241131231	241131276	0.0122983636496008	+	.	gene_id "ENSRNOG00000085428"; transcript_id "ENSRNOG00000085428_tx_42"; exon_id "2_241131231_241131276_+"; exonnum "5"; txlen "2566";
2	ENSEMBL114_rn	exon	241131231	241131276	0.0122983636496008	+	.	gene_id "ENSRNOG00000085428"; transcript_id "ENSRNOG00000085428_tx_43"; exon_id "2_241131231_241131276_+"; exonnum "5"; txlen "2440";
2	ENSEMBL114_rn	exon	241131231	241131276	0.0122983636496008	+	.	gene_id "ENSRNOG00000085428"; transcript_id "ENSRNOG00000085428_tx_44"; exon_id "2_241131231_241131276_+"; exonnum "5"; txlen "2728";
2	ENSEMBL114_rn	exon	241131231	241131276	0.0122983636496008	+	.	gene_id "ENSRNOG00000085428"; transcript_id "ENSRNOG00000085428_tx_45"; exon_id "2_241131231_241131276_+"; exonnum "5"; txlen "2909";
2	ensembl	exon	241134356	241134571	0	+	.	gene_id "ENSRNOG00000085428"; gene_version "1"; transcript_id "ENSRNOT00000151730"; transcript_version "1"; exon_number "8"; gene_source "ensembl"; gene_biotype "lncRNA"; transcript_source "ensembl"; transcript_biotype "lncRNA"; exon_id "ENSRNOE00000695620"; exon_version "1"; tag "Ensembl_canonical";
2	ensembl	exon	241134356	241134571	0	+	.	gene_id "ENSRNOG00000085428"; gene_version "1"; transcript_id "ENSRNOT00000131834"; transcript_version "1"; exon_number "8"; gene_source "ensembl"; gene_biotype "lncRNA"; transcript_source "ensembl"; transcript_biotype "lncRNA"; exon_id "ENSRNOE00000695620"; exon_version "1";
2	ensembl	exon	241134356	241134571	0	+	.	gene_id "ENSRNOG00000085428"; gene_version "1"; transcript_id "ENSRNOT00000148345"; transcript_version "1"; exon_number "7"; gene_source "ensembl"; gene_biotype "lncRNA"; transcript_source "ensembl"; transcript_biotype "lncRNA"; exon_id "ENSRNOE00000695620"; exon_version "1";
2	ENSEMBL114_rn	exon	241134356	241134571	0.0591651008007822	+	.	gene_id "ENSRNOG00000085428"; transcript_id "ENSRNOG00000085428_tx_10"; exon_id "2_241134356_241134571_+"; exonnum "5"; txlen "2436";
2	ENSEMBL114_rn	exon	241134356	241134571	0.0452047961174515	+	.	gene_id "ENSRNOG00000085428"; transcript_id "ENSRNOG00000085428_tx_12"; exon_id "2_241134356_241134571_+"; exonnum "6"; txlen "2227";
2	ENSEMBL114_rn	exon	241134356	241134571	0.0452047961174515	+	.	gene_id "ENSRNOG00000085428"; transcript_id "ENSRNOG00000085428_tx_14"; exon_id "2_241134356_241134571_+"; exonnum "5"; txlen "2148";
2	ENSEMBL114_rn	exon	241134356	241134571	0.0425456904634838	+	.	gene_id "ENSRNOG00000085428"; transcript_id "ENSRNOG00000085428_tx_17"; exon_id "2_241134356_241134571_+"; exonnum "6"; txlen "2065";
2	ENSEMBL114_rn	exon	241134356	241134571	0.0425456904634838	+	.	gene_id "ENSRNOG00000085428"; transcript_id "ENSRNOG00000085428_tx_18"; exon_id "2_241134356_241134571_+"; exonnum "5"; txlen "1986";
2	ENSEMBL114_rn	exon	241134356	241134571	0.0226023980587258	+	.	gene_id "ENSRNOG00000085428"; transcript_id "ENSRNOG00000085428_tx_21"; exon_id "2_241134356_241134571_+"; exonnum "6"; txlen "2691";
2	ENSEMBL114_rn	exon	241134356	241134571	0.0226023980587258	+	.	gene_id "ENSRNOG00000085428"; transcript_id "ENSRNOG00000085428_tx_22"; exon_id "2_241134356_241134571_+"; exonnum "6"; txlen "2696";
2	ENSEMBL114_rn	exon	241134356	241134571	0.0226023980587258	+	.	gene_id "ENSRNOG00000085428"; transcript_id "ENSRNOG00000085428_tx_23"; exon_id "2_241134356_241134571_+"; exonnum "5"; txlen "2612";
2	ENSEMBL114_rn	exon	241134356	241134571	0.0226023980587258	+	.	gene_id "ENSRNOG00000085428"; transcript_id "ENSRNOG00000085428_tx_24"; exon_id "2_241134356_241134571_+"; exonnum "5"; txlen "2617";
2	ENSEMBL114_rn	exon	241134356	241134571	0.0149574693035685	+	.	gene_id "ENSRNOG00000085428"; transcript_id "ENSRNOG00000085428_tx_25"; exon_id "2_241134356_241134571_+"; exonnum "6"; txlen "1736";
2	ENSEMBL114_rn	exon	241134356	241134571	0.0149574693035685	+	.	gene_id "ENSRNOG00000085428"; transcript_id "ENSRNOG00000085428_tx_26"; exon_id "2_241134356_241134571_+"; exonnum "6"; txlen "2024";
2	ENSEMBL114_rn	exon	241134356	241134571	0.0149574693035685	+	.	gene_id "ENSRNOG00000085428"; transcript_id "ENSRNOG00000085428_tx_27"; exon_id "2_241134356_241134571_+"; exonnum "6"; txlen "1898";
2	ENSEMBL114_rn	exon	241134356	241134571	0.0149574693035685	+	.	gene_id "ENSRNOG00000085428"; transcript_id "ENSRNOG00000085428_tx_28"; exon_id "2_241134356_241134571_+"; exonnum "5"; txlen "1657";
2	ENSEMBL114_rn	exon	241134356	241134571	0.0149574693035685	+	.	gene_id "ENSRNOG00000085428"; transcript_id "ENSRNOG00000085428_tx_29"; exon_id "2_241134356_241134571_+"; exonnum "6"; txlen "2186";
2	ENSEMBL114_rn	exon	241134356	241134571	0.0149574693035685	+	.	gene_id "ENSRNOG00000085428"; transcript_id "ENSRNOG00000085428_tx_30"; exon_id "2_241134356_241134571_+"; exonnum "6"; txlen "1741";
2	ENSEMBL114_rn	exon	241134356	241134571	0.0149574693035685	+	.	gene_id "ENSRNOG00000085428"; transcript_id "ENSRNOG00000085428_tx_31"; exon_id "2_241134356_241134571_+"; exonnum "6"; txlen "2029";
2	ENSEMBL114_rn	exon	241134356	241134571	0.0149574693035685	+	.	gene_id "ENSRNOG00000085428"; transcript_id "ENSRNOG00000085428_tx_32"; exon_id "2_241134356_241134571_+"; exonnum "6"; txlen "2367";
2	ENSEMBL114_rn	exon	241134356	241134571	0.0149574693035685	+	.	gene_id "ENSRNOG00000085428"; transcript_id "ENSRNOG00000085428_tx_33"; exon_id "2_241134356_241134571_+"; exonnum "6"; txlen "1903";
2	ENSEMBL114_rn	exon	241134356	241134571	0.0149574693035685	+	.	gene_id "ENSRNOG00000085428"; transcript_id "ENSRNOG00000085428_tx_34"; exon_id "2_241134356_241134571_+"; exonnum "6"; txlen "2191";
2	ENSEMBL114_rn	exon	241134356	241134571	0.0149574693035685	+	.	gene_id "ENSRNOG00000085428"; transcript_id "ENSRNOG00000085428_tx_35"; exon_id "2_241134356_241134571_+"; exonnum "5"; txlen "1945";
2	ENSEMBL114_rn	exon	241134356	241134571	0.0149574693035685	+	.	gene_id "ENSRNOG00000085428"; transcript_id "ENSRNOG00000085428_tx_36"; exon_id "2_241134356_241134571_+"; exonnum "5"; txlen "1819";
2	ENSEMBL114_rn	exon	241134356	241134571	0.0149574693035685	+	.	gene_id "ENSRNOG00000085428"; transcript_id "ENSRNOG00000085428_tx_37"; exon_id "2_241134356_241134571_+"; exonnum "5"; txlen "2107";
2	ENSEMBL114_rn	exon	241134356	241134571	0.0149574693035685	+	.	gene_id "ENSRNOG00000085428"; transcript_id "ENSRNOG00000085428_tx_38"; exon_id "2_241134356_241134571_+"; exonnum "5"; txlen "1950";
2	ENSEMBL114_rn	exon	241134356	241134571	0.0149574693035685	+	.	gene_id "ENSRNOG00000085428"; transcript_id "ENSRNOG00000085428_tx_39"; exon_id "2_241134356_241134571_+"; exonnum "5"; txlen "2112";
2	ENSEMBL114_rn	exon	241134356	241134571	0.0122983636496008	+	.	gene_id "ENSRNOG00000085428"; transcript_id "ENSRNOG00000085428_tx_41"; exon_id "2_241134356_241134571_+"; exonnum "6"; txlen "2278";
2	ENSEMBL114_rn	exon	241134356	241134571	0.0122983636496008	+	.	gene_id "ENSRNOG00000085428"; transcript_id "ENSRNOG00000085428_tx_42"; exon_id "2_241134356_241134571_+"; exonnum "6"; txlen "2566";
2	ENSEMBL114_rn	exon	241134356	241134571	0.0122983636496008	+	.	gene_id "ENSRNOG00000085428"; transcript_id "ENSRNOG00000085428_tx_43"; exon_id "2_241134356_241134571_+"; exonnum "6"; txlen "2440";
2	ENSEMBL114_rn	exon	241134356	241134571	0.0122983636496008	+	.	gene_id "ENSRNOG00000085428"; transcript_id "ENSRNOG00000085428_tx_44"; exon_id "2_241134356_241134571_+"; exonnum "6"; txlen "2728";
2	ENSEMBL114_rn	exon	241134356	241134571	0.0122983636496008	+	.	gene_id "ENSRNOG00000085428"; transcript_id "ENSRNOG00000085428_tx_45"; exon_id "2_241134356_241134571_+"; exonnum "6"; txlen "2909";
2	ENSEMBL114_rn	exon	241134356	241134571	0.0122983636496008	+	.	gene_id "ENSRNOG00000085428"; transcript_id "ENSRNOG00000085428_tx_46"; exon_id "2_241134356_241134571_+"; exonnum "6"; txlen "2914";
2	ENSEMBL114_rn	exon	241134356	241134571	0.0794407814122862	+	.	gene_id "ENSRNOG00000085428"; transcript_id "ENSRNOG00000085428_tx_5"; exon_id "2_241134356_241134571_+"; exonnum "6"; txlen "2353";
2	ENSEMBL114_rn	exon	241134356	241134571	0.0794407814122862	+	.	gene_id "ENSRNOG00000085428"; transcript_id "ENSRNOG00000085428_tx_6"; exon_id "2_241134356_241134571_+"; exonnum "6"; txlen "2515";
2	ENSEMBL114_rn	exon	241134356	241134571	0.0591651008007822	+	.	gene_id "ENSRNOG00000085428"; transcript_id "ENSRNOG00000085428_tx_9"; exon_id "2_241134356_241134571_+"; exonnum "5"; txlen "2274";
2	ensembl	exon	241134688	241134782	0	+	.	gene_id "ENSRNOG00000085428"; gene_version "1"; transcript_id "ENSRNOT00000151730"; transcript_version "1"; exon_number "9"; gene_source "ensembl"; gene_biotype "lncRNA"; transcript_source "ensembl"; transcript_biotype "lncRNA"; exon_id "ENSRNOE00000680548"; exon_version "1"; tag "Ensembl_canonical";
2	ensembl	exon	241134688	241134782	0	+	.	gene_id "ENSRNOG00000085428"; gene_version "1"; transcript_id "ENSRNOT00000131834"; transcript_version "1"; exon_number "9"; gene_source "ensembl"; gene_biotype "lncRNA"; transcript_source "ensembl"; transcript_biotype "lncRNA"; exon_id "ENSRNOE00000680548"; exon_version "1";
2	ensembl	exon	241134688	241134782	0	+	.	gene_id "ENSRNOG00000085428"; gene_version "1"; transcript_id "ENSRNOT00000148345"; transcript_version "1"; exon_number "8"; gene_source "ensembl"; gene_biotype "lncRNA"; transcript_source "ensembl"; transcript_biotype "lncRNA"; exon_id "ENSRNOE00000680548"; exon_version "1";
2	ENSEMBL114_rn	exon	241134688	241134782	0.0591651008007822	+	.	gene_id "ENSRNOG00000085428"; transcript_id "ENSRNOG00000085428_tx_10"; exon_id "2_241134688_241134782_+"; exonnum "6"; txlen "2436";
2	ENSEMBL114_rn	exon	241134688	241134782	0.0452047961174515	+	.	gene_id "ENSRNOG00000085428"; transcript_id "ENSRNOG00000085428_tx_12"; exon_id "2_241134688_241134782_+"; exonnum "7"; txlen "2227";
2	ENSEMBL114_rn	exon	241134688	241134782	0.0452047961174515	+	.	gene_id "ENSRNOG00000085428"; transcript_id "ENSRNOG00000085428_tx_14"; exon_id "2_241134688_241134782_+"; exonnum "6"; txlen "2148";
2	ENSEMBL114_rn	exon	241134688	241134782	0.0425456904634838	+	.	gene_id "ENSRNOG00000085428"; transcript_id "ENSRNOG00000085428_tx_17"; exon_id "2_241134688_241134782_+"; exonnum "7"; txlen "2065";
2	ENSEMBL114_rn	exon	241134688	241134782	0.0425456904634838	+	.	gene_id "ENSRNOG00000085428"; transcript_id "ENSRNOG00000085428_tx_18"; exon_id "2_241134688_241134782_+"; exonnum "6"; txlen "1986";
2	ENSEMBL114_rn	exon	241134688	241134782	0.0226023980587258	+	.	gene_id "ENSRNOG00000085428"; transcript_id "ENSRNOG00000085428_tx_21"; exon_id "2_241134688_241134782_+"; exonnum "7"; txlen "2691";
2	ENSEMBL114_rn	exon	241134688	241134782	0.0226023980587258	+	.	gene_id "ENSRNOG00000085428"; transcript_id "ENSRNOG00000085428_tx_22"; exon_id "2_241134688_241134782_+"; exonnum "7"; txlen "2696";
2	ENSEMBL114_rn	exon	241134688	241134782	0.0226023980587258	+	.	gene_id "ENSRNOG00000085428"; transcript_id "ENSRNOG00000085428_tx_23"; exon_id "2_241134688_241134782_+"; exonnum "6"; txlen "2612";
2	ENSEMBL114_rn	exon	241134688	241134782	0.0226023980587258	+	.	gene_id "ENSRNOG00000085428"; transcript_id "ENSRNOG00000085428_tx_24"; exon_id "2_241134688_241134782_+"; exonnum "6"; txlen "2617";
2	ENSEMBL114_rn	exon	241134688	241134782	0.0149574693035685	+	.	gene_id "ENSRNOG00000085428"; transcript_id "ENSRNOG00000085428_tx_25"; exon_id "2_241134688_241134782_+"; exonnum "7"; txlen "1736";
2	ENSEMBL114_rn	exon	241134688	241134782	0.0149574693035685	+	.	gene_id "ENSRNOG00000085428"; transcript_id "ENSRNOG00000085428_tx_26"; exon_id "2_241134688_241134782_+"; exonnum "7"; txlen "2024";
2	ENSEMBL114_rn	exon	241134688	241134782	0.0149574693035685	+	.	gene_id "ENSRNOG00000085428"; transcript_id "ENSRNOG00000085428_tx_27"; exon_id "2_241134688_241134782_+"; exonnum "7"; txlen "1898";
2	ENSEMBL114_rn	exon	241134688	241134782	0.0149574693035685	+	.	gene_id "ENSRNOG00000085428"; transcript_id "ENSRNOG00000085428_tx_28"; exon_id "2_241134688_241134782_+"; exonnum "6"; txlen "1657";
2	ENSEMBL114_rn	exon	241134688	241134782	0.0149574693035685	+	.	gene_id "ENSRNOG00000085428"; transcript_id "ENSRNOG00000085428_tx_29"; exon_id "2_241134688_241134782_+"; exonnum "7"; txlen "2186";
2	ENSEMBL114_rn	exon	241134688	241134782	0.0149574693035685	+	.	gene_id "ENSRNOG00000085428"; transcript_id "ENSRNOG00000085428_tx_30"; exon_id "2_241134688_241134782_+"; exonnum "7"; txlen "1741";
2	ENSEMBL114_rn	exon	241134688	241134782	0.0149574693035685	+	.	gene_id "ENSRNOG00000085428"; transcript_id "ENSRNOG00000085428_tx_31"; exon_id "2_241134688_241134782_+"; exonnum "7"; txlen "2029";
2	ENSEMBL114_rn	exon	241134688	241134782	0.0149574693035685	+	.	gene_id "ENSRNOG00000085428"; transcript_id "ENSRNOG00000085428_tx_32"; exon_id "2_241134688_241134782_+"; exonnum "7"; txlen "2367";
2	ENSEMBL114_rn	exon	241134688	241134782	0.0149574693035685	+	.	gene_id "ENSRNOG00000085428"; transcript_id "ENSRNOG00000085428_tx_33"; exon_id "2_241134688_241134782_+"; exonnum "7"; txlen "1903";
2	ENSEMBL114_rn	exon	241134688	241134782	0.0149574693035685	+	.	gene_id "ENSRNOG00000085428"; transcript_id "ENSRNOG00000085428_tx_34"; exon_id "2_241134688_241134782_+"; exonnum "7"; txlen "2191";
2	ENSEMBL114_rn	exon	241134688	241134782	0.0149574693035685	+	.	gene_id "ENSRNOG00000085428"; transcript_id "ENSRNOG00000085428_tx_35"; exon_id "2_241134688_241134782_+"; exonnum "6"; txlen "1945";
2	ENSEMBL114_rn	exon	241134688	241134782	0.0149574693035685	+	.	gene_id "ENSRNOG00000085428"; transcript_id "ENSRNOG00000085428_tx_36"; exon_id "2_241134688_241134782_+"; exonnum "6"; txlen "1819";
2	ENSEMBL114_rn	exon	241134688	241134782	0.0149574693035685	+	.	gene_id "ENSRNOG00000085428"; transcript_id "ENSRNOG00000085428_tx_37"; exon_id "2_241134688_241134782_+"; exonnum "6"; txlen "2107";
2	ENSEMBL114_rn	exon	241134688	241134782	0.0149574693035685	+	.	gene_id "ENSRNOG00000085428"; transcript_id "ENSRNOG00000085428_tx_38"; exon_id "2_241134688_241134782_+"; exonnum "6"; txlen "1950";
2	ENSEMBL114_rn	exon	241134688	241134782	0.0149574693035685	+	.	gene_id "ENSRNOG00000085428"; transcript_id "ENSRNOG00000085428_tx_39"; exon_id "2_241134688_241134782_+"; exonnum "6"; txlen "2112";
2	ENSEMBL114_rn	exon	241134688	241134782	0.0122983636496008	+	.	gene_id "ENSRNOG00000085428"; transcript_id "ENSRNOG00000085428_tx_41"; exon_id "2_241134688_241134782_+"; exonnum "7"; txlen "2278";
2	ENSEMBL114_rn	exon	241134688	241134782	0.0122983636496008	+	.	gene_id "ENSRNOG00000085428"; transcript_id "ENSRNOG00000085428_tx_42"; exon_id "2_241134688_241134782_+"; exonnum "7"; txlen "2566";
2	ENSEMBL114_rn	exon	241134688	241134782	0.0122983636496008	+	.	gene_id "ENSRNOG00000085428"; transcript_id "ENSRNOG00000085428_tx_43"; exon_id "2_241134688_241134782_+"; exonnum "7"; txlen "2440";
2	ENSEMBL114_rn	exon	241134688	241134782	0.0122983636496008	+	.	gene_id "ENSRNOG00000085428"; transcript_id "ENSRNOG00000085428_tx_44"; exon_id "2_241134688_241134782_+"; exonnum "7"; txlen "2728";
2	ENSEMBL114_rn	exon	241134688	241134782	0.0122983636496008	+	.	gene_id "ENSRNOG00000085428"; transcript_id "ENSRNOG00000085428_tx_45"; exon_id "2_241134688_241134782_+"; exonnum "7"; txlen "2909";
2	ENSEMBL114_rn	exon	241134688	241134782	0.0122983636496008	+	.	gene_id "ENSRNOG00000085428"; transcript_id "ENSRNOG00000085428_tx_46"; exon_id "2_241134688_241134782_+"; exonnum "7"; txlen "2914";
2	ENSEMBL114_rn	exon	241134688	241134782	0.0794407814122862	+	.	gene_id "ENSRNOG00000085428"; transcript_id "ENSRNOG00000085428_tx_5"; exon_id "2_241134688_241134782_+"; exonnum "7"; txlen "2353";
2	ENSEMBL114_rn	exon	241134688	241134782	0.0794407814122862	+	.	gene_id "ENSRNOG00000085428"; transcript_id "ENSRNOG00000085428_tx_6"; exon_id "2_241134688_241134782_+"; exonnum "7"; txlen "2515";
2	ENSEMBL114_rn	exon	241134688	241134782	0.0591651008007822	+	.	gene_id "ENSRNOG00000085428"; transcript_id "ENSRNOG00000085428_tx_9"; exon_id "2_241134688_241134782_+"; exonnum "6"; txlen "2274";
2	ensembl	exon	241136915	241137202	0	+	.	gene_id "ENSRNOG00000085428"; gene_version "1"; transcript_id "ENSRNOT00000151730"; transcript_version "1"; exon_number "10"; gene_source "ensembl"; gene_biotype "lncRNA"; transcript_source "ensembl"; transcript_biotype "lncRNA"; exon_id "ENSRNOE00000732109"; exon_version "1"; tag "Ensembl_canonical";
2	ensembl	exon	241136915	241137202	0	+	.	gene_id "ENSRNOG00000085428"; gene_version "1"; transcript_id "ENSRNOT00000131834"; transcript_version "1"; exon_number "10"; gene_source "ensembl"; gene_biotype "lncRNA"; transcript_source "ensembl"; transcript_biotype "lncRNA"; exon_id "ENSRNOE00000732109"; exon_version "1";
2	ensembl	exon	241136915	241137202	0	+	.	gene_id "ENSRNOG00000085428"; gene_version "1"; transcript_id "ENSRNOT00000148345"; transcript_version "1"; exon_number "9"; gene_source "ensembl"; gene_biotype "lncRNA"; transcript_source "ensembl"; transcript_biotype "lncRNA"; exon_id "ENSRNOE00000732109"; exon_version "1";
2	ENSEMBL114_rn	exon	241136915	241137202	0.0591651008007822	+	.	gene_id "ENSRNOG00000085428"; transcript_id "ENSRNOG00000085428_tx_10"; exon_id "2_241136915_241137202_+"; exonnum "7"; txlen "2436";
2	ENSEMBL114_rn	exon	241136915	241137202	0.0226023980587258	+	.	gene_id "ENSRNOG00000085428"; transcript_id "ENSRNOG00000085428_tx_21"; exon_id "2_241136915_241137202_+"; exonnum "8"; txlen "2691";
2	ENSEMBL114_rn	exon	241136915	241137202	0.0226023980587258	+	.	gene_id "ENSRNOG00000085428"; transcript_id "ENSRNOG00000085428_tx_22"; exon_id "2_241136915_241137202_+"; exonnum "8"; txlen "2696";
2	ENSEMBL114_rn	exon	241136915	241137202	0.0226023980587258	+	.	gene_id "ENSRNOG00000085428"; transcript_id "ENSRNOG00000085428_tx_23"; exon_id "2_241136915_241137202_+"; exonnum "7"; txlen "2612";
2	ENSEMBL114_rn	exon	241136915	241137202	0.0226023980587258	+	.	gene_id "ENSRNOG00000085428"; transcript_id "ENSRNOG00000085428_tx_24"; exon_id "2_241136915_241137202_+"; exonnum "7"; txlen "2617";
2	ENSEMBL114_rn	exon	241136915	241137202	0.0149574693035685	+	.	gene_id "ENSRNOG00000085428"; transcript_id "ENSRNOG00000085428_tx_26"; exon_id "2_241136915_241137202_+"; exonnum "8"; txlen "2024";
2	ENSEMBL114_rn	exon	241136915	241137202	0.0149574693035685	+	.	gene_id "ENSRNOG00000085428"; transcript_id "ENSRNOG00000085428_tx_29"; exon_id "2_241136915_241137202_+"; exonnum "8"; txlen "2186";
2	ENSEMBL114_rn	exon	241136915	241137202	0.0149574693035685	+	.	gene_id "ENSRNOG00000085428"; transcript_id "ENSRNOG00000085428_tx_31"; exon_id "2_241136915_241137202_+"; exonnum "8"; txlen "2029";
2	ENSEMBL114_rn	exon	241136915	241137202	0.0149574693035685	+	.	gene_id "ENSRNOG00000085428"; transcript_id "ENSRNOG00000085428_tx_32"; exon_id "2_241136915_241137202_+"; exonnum "8"; txlen "2367";
2	ENSEMBL114_rn	exon	241136915	241137202	0.0149574693035685	+	.	gene_id "ENSRNOG00000085428"; transcript_id "ENSRNOG00000085428_tx_34"; exon_id "2_241136915_241137202_+"; exonnum "8"; txlen "2191";
2	ENSEMBL114_rn	exon	241136915	241137202	0.0149574693035685	+	.	gene_id "ENSRNOG00000085428"; transcript_id "ENSRNOG00000085428_tx_35"; exon_id "2_241136915_241137202_+"; exonnum "7"; txlen "1945";
2	ENSEMBL114_rn	exon	241136915	241137202	0.0149574693035685	+	.	gene_id "ENSRNOG00000085428"; transcript_id "ENSRNOG00000085428_tx_37"; exon_id "2_241136915_241137202_+"; exonnum "7"; txlen "2107";
2	ENSEMBL114_rn	exon	241136915	241137202	0.0149574693035685	+	.	gene_id "ENSRNOG00000085428"; transcript_id "ENSRNOG00000085428_tx_38"; exon_id "2_241136915_241137202_+"; exonnum "7"; txlen "1950";
2	ENSEMBL114_rn	exon	241136915	241137202	0.0149574693035685	+	.	gene_id "ENSRNOG00000085428"; transcript_id "ENSRNOG00000085428_tx_39"; exon_id "2_241136915_241137202_+"; exonnum "7"; txlen "2112";
2	ENSEMBL114_rn	exon	241136915	241137202	0.0122983636496008	+	.	gene_id "ENSRNOG00000085428"; transcript_id "ENSRNOG00000085428_tx_42"; exon_id "2_241136915_241137202_+"; exonnum "8"; txlen "2566";
2	ENSEMBL114_rn	exon	241136915	241137202	0.0122983636496008	+	.	gene_id "ENSRNOG00000085428"; transcript_id "ENSRNOG00000085428_tx_44"; exon_id "2_241136915_241137202_+"; exonnum "8"; txlen "2728";
2	ENSEMBL114_rn	exon	241136915	241137202	0.0122983636496008	+	.	gene_id "ENSRNOG00000085428"; transcript_id "ENSRNOG00000085428_tx_45"; exon_id "2_241136915_241137202_+"; exonnum "8"; txlen "2909";
2	ENSEMBL114_rn	exon	241136915	241137202	0.0122983636496008	+	.	gene_id "ENSRNOG00000085428"; transcript_id "ENSRNOG00000085428_tx_46"; exon_id "2_241136915_241137202_+"; exonnum "8"; txlen "2914";
2	ENSEMBL114_rn	exon	241136915	241137202	0.0794407814122862	+	.	gene_id "ENSRNOG00000085428"; transcript_id "ENSRNOG00000085428_tx_5"; exon_id "2_241136915_241137202_+"; exonnum "8"; txlen "2353";
2	ENSEMBL114_rn	exon	241136915	241137202	0.0794407814122862	+	.	gene_id "ENSRNOG00000085428"; transcript_id "ENSRNOG00000085428_tx_6"; exon_id "2_241136915_241137202_+"; exonnum "8"; txlen "2515";
2	ENSEMBL114_rn	exon	241136915	241137202	0.0591651008007822	+	.	gene_id "ENSRNOG00000085428"; transcript_id "ENSRNOG00000085428_tx_9"; exon_id "2_241136915_241137202_+"; exonnum "7"; txlen "2274";
2	sraer114_mid	exon	241138211	241138391	0.0226023980587258	+	.	gene_id "ENSRNOG00000085428"; transcript_id "ENSRNOG00000085428_tx_21"; exon_id "2_241138211_241138391_+"; exonnum "9"; txlen "2691";
2	sraer114_mid	exon	241138211	241138391	0.0226023980587258	+	.	gene_id "ENSRNOG00000085428"; transcript_id "ENSRNOG00000085428_tx_22"; exon_id "2_241138211_241138391_+"; exonnum "9"; txlen "2696";
2	sraer114_mid	exon	241138211	241138391	0.0226023980587258	+	.	gene_id "ENSRNOG00000085428"; transcript_id "ENSRNOG00000085428_tx_23"; exon_id "2_241138211_241138391_+"; exonnum "8"; txlen "2612";
2	sraer114_mid	exon	241138211	241138391	0.0226023980587258	+	.	gene_id "ENSRNOG00000085428"; transcript_id "ENSRNOG00000085428_tx_24"; exon_id "2_241138211_241138391_+"; exonnum "8"; txlen "2617";
2	sraer114_mid	exon	241138211	241138391	0.0149574693035685	+	.	gene_id "ENSRNOG00000085428"; transcript_id "ENSRNOG00000085428_tx_32"; exon_id "2_241138211_241138391_+"; exonnum "9"; txlen "2367";
2	sraer114_mid	exon	241138211	241138391	0.0122983636496008	+	.	gene_id "ENSRNOG00000085428"; transcript_id "ENSRNOG00000085428_tx_45"; exon_id "2_241138211_241138391_+"; exonnum "9"; txlen "2909";
2	sraer114_mid	exon	241138211	241138391	0.0122983636496008	+	.	gene_id "ENSRNOG00000085428"; transcript_id "ENSRNOG00000085428_tx_46"; exon_id "2_241138211_241138391_+"; exonnum "9"; txlen "2914";
2	ensembl	exon	241138499	241138660	0	+	.	gene_id "ENSRNOG00000085428"; gene_version "1"; transcript_id "ENSRNOT00000151730"; transcript_version "1"; exon_number "11"; gene_source "ensembl"; gene_biotype "lncRNA"; transcript_source "ensembl"; transcript_biotype "lncRNA"; exon_id "ENSRNOE00000739519"; exon_version "1"; tag "Ensembl_canonical";
2	ensembl	exon	241138499	241138660	0	+	.	gene_id "ENSRNOG00000085428"; gene_version "1"; transcript_id "ENSRNOT00000131834"; transcript_version "1"; exon_number "11"; gene_source "ensembl"; gene_biotype "lncRNA"; transcript_source "ensembl"; transcript_biotype "lncRNA"; exon_id "ENSRNOE00000739519"; exon_version "1";
2	ENSEMBL114_rn	exon	241138499	241138660	0.0591651008007822	+	.	gene_id "ENSRNOG00000085428"; transcript_id "ENSRNOG00000085428_tx_10"; exon_id "2_241138499_241138660_+"; exonnum "8"; txlen "2436";
2	ENSEMBL114_rn	exon	241138499	241138660	0.0452047961174515	+	.	gene_id "ENSRNOG00000085428"; transcript_id "ENSRNOG00000085428_tx_12"; exon_id "2_241138499_241138660_+"; exonnum "8"; txlen "2227";
2	ENSEMBL114_rn	exon	241138499	241138660	0.0452047961174515	+	.	gene_id "ENSRNOG00000085428"; transcript_id "ENSRNOG00000085428_tx_14"; exon_id "2_241138499_241138660_+"; exonnum "7"; txlen "2148";
2	ENSEMBL114_rn	exon	241138499	241138660	0.0226023980587258	+	.	gene_id "ENSRNOG00000085428"; transcript_id "ENSRNOG00000085428_tx_21"; exon_id "2_241138499_241138660_+"; exonnum "10"; txlen "2691";
2	ENSEMBL114_rn	exon	241138499	241138660	0.0226023980587258	+	.	gene_id "ENSRNOG00000085428"; transcript_id "ENSRNOG00000085428_tx_22"; exon_id "2_241138499_241138660_+"; exonnum "10"; txlen "2696";
2	ENSEMBL114_rn	exon	241138499	241138660	0.0226023980587258	+	.	gene_id "ENSRNOG00000085428"; transcript_id "ENSRNOG00000085428_tx_23"; exon_id "2_241138499_241138660_+"; exonnum "9"; txlen "2612";
2	ENSEMBL114_rn	exon	241138499	241138660	0.0226023980587258	+	.	gene_id "ENSRNOG00000085428"; transcript_id "ENSRNOG00000085428_tx_24"; exon_id "2_241138499_241138660_+"; exonnum "9"; txlen "2617";
2	ENSEMBL114_rn	exon	241138499	241138660	0.0149574693035685	+	.	gene_id "ENSRNOG00000085428"; transcript_id "ENSRNOG00000085428_tx_27"; exon_id "2_241138499_241138660_+"; exonnum "8"; txlen "1898";
2	ENSEMBL114_rn	exon	241138499	241138660	0.0149574693035685	+	.	gene_id "ENSRNOG00000085428"; transcript_id "ENSRNOG00000085428_tx_29"; exon_id "2_241138499_241138660_+"; exonnum "9"; txlen "2186";
2	ENSEMBL114_rn	exon	241138499	241138660	0.0149574693035685	+	.	gene_id "ENSRNOG00000085428"; transcript_id "ENSRNOG00000085428_tx_32"; exon_id "2_241138499_241138660_+"; exonnum "10"; txlen "2367";
2	ENSEMBL114_rn	exon	241138499	241138660	0.0149574693035685	+	.	gene_id "ENSRNOG00000085428"; transcript_id "ENSRNOG00000085428_tx_33"; exon_id "2_241138499_241138660_+"; exonnum "8"; txlen "1903";
2	ENSEMBL114_rn	exon	241138499	241138660	0.0149574693035685	+	.	gene_id "ENSRNOG00000085428"; transcript_id "ENSRNOG00000085428_tx_34"; exon_id "2_241138499_241138660_+"; exonnum "9"; txlen "2191";
2	ENSEMBL114_rn	exon	241138499	241138660	0.0149574693035685	+	.	gene_id "ENSRNOG00000085428"; transcript_id "ENSRNOG00000085428_tx_36"; exon_id "2_241138499_241138660_+"; exonnum "7"; txlen "1819";
2	ENSEMBL114_rn	exon	241138499	241138660	0.0149574693035685	+	.	gene_id "ENSRNOG00000085428"; transcript_id "ENSRNOG00000085428_tx_37"; exon_id "2_241138499_241138660_+"; exonnum "8"; txlen "2107";
2	ENSEMBL114_rn	exon	241138499	241138660	0.0149574693035685	+	.	gene_id "ENSRNOG00000085428"; transcript_id "ENSRNOG00000085428_tx_39"; exon_id "2_241138499_241138660_+"; exonnum "8"; txlen "2112";
2	ENSEMBL114_rn	exon	241138499	241138660	0.0122983636496008	+	.	gene_id "ENSRNOG00000085428"; transcript_id "ENSRNOG00000085428_tx_43"; exon_id "2_241138499_241138660_+"; exonnum "8"; txlen "2440";
2	ENSEMBL114_rn	exon	241138499	241138660	0.0122983636496008	+	.	gene_id "ENSRNOG00000085428"; transcript_id "ENSRNOG00000085428_tx_44"; exon_id "2_241138499_241138660_+"; exonnum "9"; txlen "2728";
2	ENSEMBL114_rn	exon	241138499	241138660	0.0122983636496008	+	.	gene_id "ENSRNOG00000085428"; transcript_id "ENSRNOG00000085428_tx_45"; exon_id "2_241138499_241138660_+"; exonnum "10"; txlen "2909";
2	ENSEMBL114_rn	exon	241138499	241138660	0.0122983636496008	+	.	gene_id "ENSRNOG00000085428"; transcript_id "ENSRNOG00000085428_tx_46"; exon_id "2_241138499_241138660_+"; exonnum "10"; txlen "2914";
2	ENSEMBL114_rn	exon	241138499	241138660	0.0794407814122862	+	.	gene_id "ENSRNOG00000085428"; transcript_id "ENSRNOG00000085428_tx_6"; exon_id "2_241138499_241138660_+"; exonnum "9"; txlen "2515";
2	ensembl	exon	241139203	241140604	0	+	.	gene_id "ENSRNOG00000085428"; gene_version "1"; transcript_id "ENSRNOT00000173826"; transcript_version "1"; exon_number "1"; gene_source "ensembl"; gene_biotype "lncRNA"; transcript_source "ensembl"; transcript_biotype "lncRNA"; exon_id "ENSRNOE00000718505"; exon_version "1";
2	ENSEMBL114_rn	exon	241139203	241140604	0.0149574693035685	+	.	gene_id "ENSRNOG00000085428"; transcript_id "ENSRNOG00000085428_tx_40"; exon_id "2_241139203_241140604_+"; exonnum "1"; txlen "1898";
2	ensembl	transcript	241139203	241152221	0	+	.	gene_id "ENSRNOG00000085428"; gene_version "1"; transcript_id "ENSRNOT00000173826"; transcript_version "1"; gene_source "ensembl"; gene_biotype "lncRNA"; transcript_source "ensembl"; transcript_biotype "lncRNA";
2	ensembl	exon	241139629	241139709	0	+	.	gene_id "ENSRNOG00000085428"; gene_version "1"; transcript_id "ENSRNOT00000151730"; transcript_version "1"; exon_number "12"; gene_source "ensembl"; gene_biotype "lncRNA"; transcript_source "ensembl"; transcript_biotype "lncRNA"; exon_id "ENSRNOE00000724445"; exon_version "1"; tag "Ensembl_canonical";
2	ensembl	exon	241139629	241139709	0	+	.	gene_id "ENSRNOG00000085428"; gene_version "1"; transcript_id "ENSRNOT00000131834"; transcript_version "1"; exon_number "12"; gene_source "ensembl"; gene_biotype "lncRNA"; transcript_source "ensembl"; transcript_biotype "lncRNA"; exon_id "ENSRNOE00000724445"; exon_version "1";
2	ensembl	exon	241139629	241139709	0	+	.	gene_id "ENSRNOG00000085428"; gene_version "1"; transcript_id "ENSRNOT00000148345"; transcript_version "1"; exon_number "10"; gene_source "ensembl"; gene_biotype "lncRNA"; transcript_source "ensembl"; transcript_biotype "lncRNA"; exon_id "ENSRNOE00000724445"; exon_version "1";
2	ENSEMBL114_rn	exon	241139629	241139709	0.0591651008007822	+	.	gene_id "ENSRNOG00000085428"; transcript_id "ENSRNOG00000085428_tx_10"; exon_id "2_241139629_241139709_+"; exonnum "9"; txlen "2436";
2	ENSEMBL114_rn	exon	241139629	241139709	0.0452047961174515	+	.	gene_id "ENSRNOG00000085428"; transcript_id "ENSRNOG00000085428_tx_12"; exon_id "2_241139629_241139709_+"; exonnum "9"; txlen "2227";
2	ENSEMBL114_rn	exon	241139629	241139709	0.0452047961174515	+	.	gene_id "ENSRNOG00000085428"; transcript_id "ENSRNOG00000085428_tx_14"; exon_id "2_241139629_241139709_+"; exonnum "8"; txlen "2148";
2	ENSEMBL114_rn	exon	241139629	241139709	0.0425456904634838	+	.	gene_id "ENSRNOG00000085428"; transcript_id "ENSRNOG00000085428_tx_17"; exon_id "2_241139629_241139709_+"; exonnum "8"; txlen "2065";
2	ENSEMBL114_rn	exon	241139629	241139709	0.0425456904634838	+	.	gene_id "ENSRNOG00000085428"; transcript_id "ENSRNOG00000085428_tx_18"; exon_id "2_241139629_241139709_+"; exonnum "7"; txlen "1986";
2	ENSEMBL114_rn	exon	241139629	241139709	0.0226023980587258	+	.	gene_id "ENSRNOG00000085428"; transcript_id "ENSRNOG00000085428_tx_21"; exon_id "2_241139629_241139709_+"; exonnum "11"; txlen "2691";
2	ENSEMBL114_rn	exon	241139629	241139709	0.0226023980587258	+	.	gene_id "ENSRNOG00000085428"; transcript_id "ENSRNOG00000085428_tx_22"; exon_id "2_241139629_241139709_+"; exonnum "11"; txlen "2696";
2	ENSEMBL114_rn	exon	241139629	241139709	0.0226023980587258	+	.	gene_id "ENSRNOG00000085428"; transcript_id "ENSRNOG00000085428_tx_23"; exon_id "2_241139629_241139709_+"; exonnum "10"; txlen "2612";
2	ENSEMBL114_rn	exon	241139629	241139709	0.0226023980587258	+	.	gene_id "ENSRNOG00000085428"; transcript_id "ENSRNOG00000085428_tx_24"; exon_id "2_241139629_241139709_+"; exonnum "10"; txlen "2617";
2	ENSEMBL114_rn	exon	241139629	241139709	0.0149574693035685	+	.	gene_id "ENSRNOG00000085428"; transcript_id "ENSRNOG00000085428_tx_25"; exon_id "2_241139629_241139709_+"; exonnum "8"; txlen "1736";
2	ENSEMBL114_rn	exon	241139629	241139709	0.0149574693035685	+	.	gene_id "ENSRNOG00000085428"; transcript_id "ENSRNOG00000085428_tx_26"; exon_id "2_241139629_241139709_+"; exonnum "9"; txlen "2024";
2	ENSEMBL114_rn	exon	241139629	241139709	0.0149574693035685	+	.	gene_id "ENSRNOG00000085428"; transcript_id "ENSRNOG00000085428_tx_27"; exon_id "2_241139629_241139709_+"; exonnum "9"; txlen "1898";
2	ENSEMBL114_rn	exon	241139629	241139709	0.0149574693035685	+	.	gene_id "ENSRNOG00000085428"; transcript_id "ENSRNOG00000085428_tx_28"; exon_id "2_241139629_241139709_+"; exonnum "7"; txlen "1657";
2	ENSEMBL114_rn	exon	241139629	241139709	0.0149574693035685	+	.	gene_id "ENSRNOG00000085428"; transcript_id "ENSRNOG00000085428_tx_29"; exon_id "2_241139629_241139709_+"; exonnum "10"; txlen "2186";
2	ENSEMBL114_rn	exon	241139629	241139709	0.0149574693035685	+	.	gene_id "ENSRNOG00000085428"; transcript_id "ENSRNOG00000085428_tx_30"; exon_id "2_241139629_241139709_+"; exonnum "8"; txlen "1741";
2	ENSEMBL114_rn	exon	241139629	241139709	0.0149574693035685	+	.	gene_id "ENSRNOG00000085428"; transcript_id "ENSRNOG00000085428_tx_31"; exon_id "2_241139629_241139709_+"; exonnum "9"; txlen "2029";
2	ENSEMBL114_rn	exon	241139629	241139709	0.0149574693035685	+	.	gene_id "ENSRNOG00000085428"; transcript_id "ENSRNOG00000085428_tx_32"; exon_id "2_241139629_241139709_+"; exonnum "11"; txlen "2367";
2	ENSEMBL114_rn	exon	241139629	241139709	0.0149574693035685	+	.	gene_id "ENSRNOG00000085428"; transcript_id "ENSRNOG00000085428_tx_33"; exon_id "2_241139629_241139709_+"; exonnum "9"; txlen "1903";
2	ENSEMBL114_rn	exon	241139629	241139709	0.0149574693035685	+	.	gene_id "ENSRNOG00000085428"; transcript_id "ENSRNOG00000085428_tx_34"; exon_id "2_241139629_241139709_+"; exonnum "10"; txlen "2191";
2	ENSEMBL114_rn	exon	241139629	241139709	0.0149574693035685	+	.	gene_id "ENSRNOG00000085428"; transcript_id "ENSRNOG00000085428_tx_35"; exon_id "2_241139629_241139709_+"; exonnum "8"; txlen "1945";
2	ENSEMBL114_rn	exon	241139629	241139709	0.0149574693035685	+	.	gene_id "ENSRNOG00000085428"; transcript_id "ENSRNOG00000085428_tx_36"; exon_id "2_241139629_241139709_+"; exonnum "8"; txlen "1819";
2	ENSEMBL114_rn	exon	241139629	241139709	0.0149574693035685	+	.	gene_id "ENSRNOG00000085428"; transcript_id "ENSRNOG00000085428_tx_37"; exon_id "2_241139629_241139709_+"; exonnum "9"; txlen "2107";
2	ENSEMBL114_rn	exon	241139629	241139709	0.0149574693035685	+	.	gene_id "ENSRNOG00000085428"; transcript_id "ENSRNOG00000085428_tx_38"; exon_id "2_241139629_241139709_+"; exonnum "8"; txlen "1950";
2	ENSEMBL114_rn	exon	241139629	241139709	0.0149574693035685	+	.	gene_id "ENSRNOG00000085428"; transcript_id "ENSRNOG00000085428_tx_39"; exon_id "2_241139629_241139709_+"; exonnum "9"; txlen "2112";
2	ENSEMBL114_rn	exon	241139629	241139709	0.0122983636496008	+	.	gene_id "ENSRNOG00000085428"; transcript_id "ENSRNOG00000085428_tx_41"; exon_id "2_241139629_241139709_+"; exonnum "8"; txlen "2278";
2	ENSEMBL114_rn	exon	241139629	241139709	0.0122983636496008	+	.	gene_id "ENSRNOG00000085428"; transcript_id "ENSRNOG00000085428_tx_42"; exon_id "2_241139629_241139709_+"; exonnum "9"; txlen "2566";
2	ENSEMBL114_rn	exon	241139629	241139709	0.0122983636496008	+	.	gene_id "ENSRNOG00000085428"; transcript_id "ENSRNOG00000085428_tx_43"; exon_id "2_241139629_241139709_+"; exonnum "9"; txlen "2440";
2	ENSEMBL114_rn	exon	241139629	241139709	0.0122983636496008	+	.	gene_id "ENSRNOG00000085428"; transcript_id "ENSRNOG00000085428_tx_44"; exon_id "2_241139629_241139709_+"; exonnum "10"; txlen "2728";
2	ENSEMBL114_rn	exon	241139629	241139709	0.0122983636496008	+	.	gene_id "ENSRNOG00000085428"; transcript_id "ENSRNOG00000085428_tx_45"; exon_id "2_241139629_241139709_+"; exonnum "11"; txlen "2909";
2	ENSEMBL114_rn	exon	241139629	241139709	0.0122983636496008	+	.	gene_id "ENSRNOG00000085428"; transcript_id "ENSRNOG00000085428_tx_46"; exon_id "2_241139629_241139709_+"; exonnum "11"; txlen "2914";
2	ENSEMBL114_rn	exon	241139629	241139709	0.0794407814122862	+	.	gene_id "ENSRNOG00000085428"; transcript_id "ENSRNOG00000085428_tx_5"; exon_id "2_241139629_241139709_+"; exonnum "9"; txlen "2353";
2	ENSEMBL114_rn	exon	241139629	241139709	0.0794407814122862	+	.	gene_id "ENSRNOG00000085428"; transcript_id "ENSRNOG00000085428_tx_6"; exon_id "2_241139629_241139709_+"; exonnum "10"; txlen "2515";
2	ENSEMBL114_rn	exon	241139629	241139709	0.0591651008007822	+	.	gene_id "ENSRNOG00000085428"; transcript_id "ENSRNOG00000085428_tx_9"; exon_id "2_241139629_241139709_+"; exonnum "8"; txlen "2274";
2	ensembl	exon	241140932	241141080	0	+	.	gene_id "ENSRNOG00000085428"; gene_version "1"; transcript_id "ENSRNOT00000151730"; transcript_version "1"; exon_number "13"; gene_source "ensembl"; gene_biotype "lncRNA"; transcript_source "ensembl"; transcript_biotype "lncRNA"; exon_id "ENSRNOE00000675208"; exon_version "1"; tag "Ensembl_canonical";
2	ensembl	exon	241140932	241141080	0	+	.	gene_id "ENSRNOG00000085428"; gene_version "1"; transcript_id "ENSRNOT00000131834"; transcript_version "1"; exon_number "13"; gene_source "ensembl"; gene_biotype "lncRNA"; transcript_source "ensembl"; transcript_biotype "lncRNA"; exon_id "ENSRNOE00000675208"; exon_version "1";
2	ensembl	exon	241140932	241141080	0	+	.	gene_id "ENSRNOG00000085428"; gene_version "1"; transcript_id "ENSRNOT00000148345"; transcript_version "1"; exon_number "11"; gene_source "ensembl"; gene_biotype "lncRNA"; transcript_source "ensembl"; transcript_biotype "lncRNA"; exon_id "ENSRNOE00000675208"; exon_version "1";
2	ensembl	exon	241140932	241141080	0	+	.	gene_id "ENSRNOG00000085428"; gene_version "1"; transcript_id "ENSRNOT00000173826"; transcript_version "1"; exon_number "2"; gene_source "ensembl"; gene_biotype "lncRNA"; transcript_source "ensembl"; transcript_biotype "lncRNA"; exon_id "ENSRNOE00000675208"; exon_version "1";
2	ENSEMBL114_rn	exon	241140932	241141080	0.0591651008007822	+	.	gene_id "ENSRNOG00000085428"; transcript_id "ENSRNOG00000085428_tx_10"; exon_id "2_241140932_241141080_+"; exonnum "10"; txlen "2436";
2	ENSEMBL114_rn	exon	241140932	241141080	0.0452047961174515	+	.	gene_id "ENSRNOG00000085428"; transcript_id "ENSRNOG00000085428_tx_12"; exon_id "2_241140932_241141080_+"; exonnum "10"; txlen "2227";
2	ENSEMBL114_rn	exon	241140932	241141080	0.0452047961174515	+	.	gene_id "ENSRNOG00000085428"; transcript_id "ENSRNOG00000085428_tx_14"; exon_id "2_241140932_241141080_+"; exonnum "9"; txlen "2148";
2	ENSEMBL114_rn	exon	241140932	241141080	0.0425456904634838	+	.	gene_id "ENSRNOG00000085428"; transcript_id "ENSRNOG00000085428_tx_17"; exon_id "2_241140932_241141080_+"; exonnum "9"; txlen "2065";
2	ENSEMBL114_rn	exon	241140932	241141080	0.0425456904634838	+	.	gene_id "ENSRNOG00000085428"; transcript_id "ENSRNOG00000085428_tx_18"; exon_id "2_241140932_241141080_+"; exonnum "8"; txlen "1986";
2	ENSEMBL114_rn	exon	241140932	241141080	0.0226023980587258	+	.	gene_id "ENSRNOG00000085428"; transcript_id "ENSRNOG00000085428_tx_21"; exon_id "2_241140932_241141080_+"; exonnum "12"; txlen "2691";
2	ENSEMBL114_rn	exon	241140932	241141080	0.0226023980587258	+	.	gene_id "ENSRNOG00000085428"; transcript_id "ENSRNOG00000085428_tx_22"; exon_id "2_241140932_241141080_+"; exonnum "12"; txlen "2696";
2	ENSEMBL114_rn	exon	241140932	241141080	0.0226023980587258	+	.	gene_id "ENSRNOG00000085428"; transcript_id "ENSRNOG00000085428_tx_23"; exon_id "2_241140932_241141080_+"; exonnum "11"; txlen "2612";
2	ENSEMBL114_rn	exon	241140932	241141080	0.0226023980587258	+	.	gene_id "ENSRNOG00000085428"; transcript_id "ENSRNOG00000085428_tx_24"; exon_id "2_241140932_241141080_+"; exonnum "11"; txlen "2617";
2	ENSEMBL114_rn	exon	241140932	241141080	0.0149574693035685	+	.	gene_id "ENSRNOG00000085428"; transcript_id "ENSRNOG00000085428_tx_25"; exon_id "2_241140932_241141080_+"; exonnum "9"; txlen "1736";
2	ENSEMBL114_rn	exon	241140932	241141080	0.0149574693035685	+	.	gene_id "ENSRNOG00000085428"; transcript_id "ENSRNOG00000085428_tx_26"; exon_id "2_241140932_241141080_+"; exonnum "10"; txlen "2024";
2	ENSEMBL114_rn	exon	241140932	241141080	0.0149574693035685	+	.	gene_id "ENSRNOG00000085428"; transcript_id "ENSRNOG00000085428_tx_27"; exon_id "2_241140932_241141080_+"; exonnum "10"; txlen "1898";
2	ENSEMBL114_rn	exon	241140932	241141080	0.0149574693035685	+	.	gene_id "ENSRNOG00000085428"; transcript_id "ENSRNOG00000085428_tx_28"; exon_id "2_241140932_241141080_+"; exonnum "8"; txlen "1657";
2	ENSEMBL114_rn	exon	241140932	241141080	0.0149574693035685	+	.	gene_id "ENSRNOG00000085428"; transcript_id "ENSRNOG00000085428_tx_29"; exon_id "2_241140932_241141080_+"; exonnum "11"; txlen "2186";
2	ENSEMBL114_rn	exon	241140932	241141080	0.0149574693035685	+	.	gene_id "ENSRNOG00000085428"; transcript_id "ENSRNOG00000085428_tx_30"; exon_id "2_241140932_241141080_+"; exonnum "9"; txlen "1741";
2	ENSEMBL114_rn	exon	241140932	241141080	0.0149574693035685	+	.	gene_id "ENSRNOG00000085428"; transcript_id "ENSRNOG00000085428_tx_31"; exon_id "2_241140932_241141080_+"; exonnum "10"; txlen "2029";
2	ENSEMBL114_rn	exon	241140932	241141080	0.0149574693035685	+	.	gene_id "ENSRNOG00000085428"; transcript_id "ENSRNOG00000085428_tx_32"; exon_id "2_241140932_241141080_+"; exonnum "12"; txlen "2367";
2	ENSEMBL114_rn	exon	241140932	241141080	0.0149574693035685	+	.	gene_id "ENSRNOG00000085428"; transcript_id "ENSRNOG00000085428_tx_33"; exon_id "2_241140932_241141080_+"; exonnum "10"; txlen "1903";
2	ENSEMBL114_rn	exon	241140932	241141080	0.0149574693035685	+	.	gene_id "ENSRNOG00000085428"; transcript_id "ENSRNOG00000085428_tx_34"; exon_id "2_241140932_241141080_+"; exonnum "11"; txlen "2191";
2	ENSEMBL114_rn	exon	241140932	241141080	0.0149574693035685	+	.	gene_id "ENSRNOG00000085428"; transcript_id "ENSRNOG00000085428_tx_35"; exon_id "2_241140932_241141080_+"; exonnum "9"; txlen "1945";
2	ENSEMBL114_rn	exon	241140932	241141080	0.0149574693035685	+	.	gene_id "ENSRNOG00000085428"; transcript_id "ENSRNOG00000085428_tx_36"; exon_id "2_241140932_241141080_+"; exonnum "9"; txlen "1819";
2	ENSEMBL114_rn	exon	241140932	241141080	0.0149574693035685	+	.	gene_id "ENSRNOG00000085428"; transcript_id "ENSRNOG00000085428_tx_37"; exon_id "2_241140932_241141080_+"; exonnum "10"; txlen "2107";
2	ENSEMBL114_rn	exon	241140932	241141080	0.0149574693035685	+	.	gene_id "ENSRNOG00000085428"; transcript_id "ENSRNOG00000085428_tx_38"; exon_id "2_241140932_241141080_+"; exonnum "9"; txlen "1950";
2	ENSEMBL114_rn	exon	241140932	241141080	0.0149574693035685	+	.	gene_id "ENSRNOG00000085428"; transcript_id "ENSRNOG00000085428_tx_39"; exon_id "2_241140932_241141080_+"; exonnum "10"; txlen "2112";
2	ENSEMBL114_rn	exon	241140932	241141080	0.0149574693035685	+	.	gene_id "ENSRNOG00000085428"; transcript_id "ENSRNOG00000085428_tx_40"; exon_id "2_241140932_241141080_+"; exonnum "2"; txlen "1898";
2	ENSEMBL114_rn	exon	241140932	241141080	0.0122983636496008	+	.	gene_id "ENSRNOG00000085428"; transcript_id "ENSRNOG00000085428_tx_41"; exon_id "2_241140932_241141080_+"; exonnum "9"; txlen "2278";
2	ENSEMBL114_rn	exon	241140932	241141080	0.0122983636496008	+	.	gene_id "ENSRNOG00000085428"; transcript_id "ENSRNOG00000085428_tx_42"; exon_id "2_241140932_241141080_+"; exonnum "10"; txlen "2566";
2	ENSEMBL114_rn	exon	241140932	241141080	0.0122983636496008	+	.	gene_id "ENSRNOG00000085428"; transcript_id "ENSRNOG00000085428_tx_43"; exon_id "2_241140932_241141080_+"; exonnum "10"; txlen "2440";
2	ENSEMBL114_rn	exon	241140932	241141080	0.0122983636496008	+	.	gene_id "ENSRNOG00000085428"; transcript_id "ENSRNOG00000085428_tx_44"; exon_id "2_241140932_241141080_+"; exonnum "11"; txlen "2728";
2	ENSEMBL114_rn	exon	241140932	241141080	0.0122983636496008	+	.	gene_id "ENSRNOG00000085428"; transcript_id "ENSRNOG00000085428_tx_45"; exon_id "2_241140932_241141080_+"; exonnum "12"; txlen "2909";
2	ENSEMBL114_rn	exon	241140932	241141080	0.0122983636496008	+	.	gene_id "ENSRNOG00000085428"; transcript_id "ENSRNOG00000085428_tx_46"; exon_id "2_241140932_241141080_+"; exonnum "12"; txlen "2914";
2	ENSEMBL114_rn	exon	241140932	241141080	0.0794407814122862	+	.	gene_id "ENSRNOG00000085428"; transcript_id "ENSRNOG00000085428_tx_5"; exon_id "2_241140932_241141080_+"; exonnum "10"; txlen "2353";
2	ENSEMBL114_rn	exon	241140932	241141080	0.0794407814122862	+	.	gene_id "ENSRNOG00000085428"; transcript_id "ENSRNOG00000085428_tx_6"; exon_id "2_241140932_241141080_+"; exonnum "11"; txlen "2515";
2	ENSEMBL114_rn	exon	241140932	241141080	0.0591651008007822	+	.	gene_id "ENSRNOG00000085428"; transcript_id "ENSRNOG00000085428_tx_9"; exon_id "2_241140932_241141080_+"; exonnum "9"; txlen "2274";
2	sraer114_mid	exon	241142499	241142716	0.0122983636496008	+	.	gene_id "ENSRNOG00000085428"; transcript_id "ENSRNOG00000085428_tx_41"; exon_id "2_241142499_241142716_+"; exonnum "10"; txlen "2278";
2	sraer114_mid	exon	241142499	241142716	0.0122983636496008	+	.	gene_id "ENSRNOG00000085428"; transcript_id "ENSRNOG00000085428_tx_42"; exon_id "2_241142499_241142716_+"; exonnum "11"; txlen "2566";
2	sraer114_mid	exon	241142499	241142716	0.0122983636496008	+	.	gene_id "ENSRNOG00000085428"; transcript_id "ENSRNOG00000085428_tx_43"; exon_id "2_241142499_241142716_+"; exonnum "11"; txlen "2440";
2	sraer114_mid	exon	241142499	241142716	0.0122983636496008	+	.	gene_id "ENSRNOG00000085428"; transcript_id "ENSRNOG00000085428_tx_44"; exon_id "2_241142499_241142716_+"; exonnum "12"; txlen "2728";
2	sraer114_mid	exon	241142499	241142716	0.0122983636496008	+	.	gene_id "ENSRNOG00000085428"; transcript_id "ENSRNOG00000085428_tx_45"; exon_id "2_241142499_241142716_+"; exonnum "13"; txlen "2909";
2	sraer114_mid	exon	241142499	241142716	0.0122983636496008	+	.	gene_id "ENSRNOG00000085428"; transcript_id "ENSRNOG00000085428_tx_46"; exon_id "2_241142499_241142716_+"; exonnum "13"; txlen "2914";
2	ensembl	exon	241151551	241152221	0	+	.	gene_id "ENSRNOG00000085428"; gene_version "1"; transcript_id "ENSRNOT00000151730"; transcript_version "1"; exon_number "14"; gene_source "ensembl"; gene_biotype "lncRNA"; transcript_source "ensembl"; transcript_biotype "lncRNA"; exon_id "ENSRNOE00000712238"; exon_version "1"; tag "Ensembl_canonical";
2	ensembl	exon	241151551	241152221	0	+	.	gene_id "ENSRNOG00000085428"; gene_version "1"; transcript_id "ENSRNOT00000131834"; transcript_version "1"; exon_number "14"; gene_source "ensembl"; gene_biotype "lncRNA"; transcript_source "ensembl"; transcript_biotype "lncRNA"; exon_id "ENSRNOE00000712238"; exon_version "1";
2	ensembl	exon	241151551	241152221	0	+	.	gene_id "ENSRNOG00000085428"; gene_version "1"; transcript_id "ENSRNOT00000148345"; transcript_version "1"; exon_number "12"; gene_source "ensembl"; gene_biotype "lncRNA"; transcript_source "ensembl"; transcript_biotype "lncRNA"; exon_id "ENSRNOE00000712238"; exon_version "1";
2	ensembl	exon	241151551	241152221	0	+	.	gene_id "ENSRNOG00000085428"; gene_version "1"; transcript_id "ENSRNOT00000173826"; transcript_version "1"; exon_number "3"; gene_source "ensembl"; gene_biotype "lncRNA"; transcript_source "ensembl"; transcript_biotype "lncRNA"; exon_id "ENSRNOE00000712238"; exon_version "1";
2	ENSEMBL114_rn	exon	241151551	241152221	0.0591651008007822	+	.	gene_id "ENSRNOG00000085428"; transcript_id "ENSRNOG00000085428_tx_10"; exon_id "2_241151551_241152221_+"; exonnum "11"; txlen "2436";
2	ENSEMBL114_rn	exon	241151551	241152221	0.0452047961174515	+	.	gene_id "ENSRNOG00000085428"; transcript_id "ENSRNOG00000085428_tx_12"; exon_id "2_241151551_241152221_+"; exonnum "11"; txlen "2227";
2	ENSEMBL114_rn	exon	241151551	241152221	0.0452047961174515	+	.	gene_id "ENSRNOG00000085428"; transcript_id "ENSRNOG00000085428_tx_14"; exon_id "2_241151551_241152221_+"; exonnum "10"; txlen "2148";
2	ENSEMBL114_rn	exon	241151551	241152221	0.0425456904634838	+	.	gene_id "ENSRNOG00000085428"; transcript_id "ENSRNOG00000085428_tx_17"; exon_id "2_241151551_241152221_+"; exonnum "10"; txlen "2065";
2	ENSEMBL114_rn	exon	241151551	241152221	0.0425456904634838	+	.	gene_id "ENSRNOG00000085428"; transcript_id "ENSRNOG00000085428_tx_18"; exon_id "2_241151551_241152221_+"; exonnum "9"; txlen "1986";
2	ENSEMBL114_rn	exon	241151551	241152221	0.0226023980587258	+	.	gene_id "ENSRNOG00000085428"; transcript_id "ENSRNOG00000085428_tx_21"; exon_id "2_241151551_241152221_+"; exonnum "13"; txlen "2691";
2	ENSEMBL114_rn	exon	241151551	241152221	0.0226023980587258	+	.	gene_id "ENSRNOG00000085428"; transcript_id "ENSRNOG00000085428_tx_22"; exon_id "2_241151551_241152221_+"; exonnum "13"; txlen "2696";
2	ENSEMBL114_rn	exon	241151551	241152221	0.0226023980587258	+	.	gene_id "ENSRNOG00000085428"; transcript_id "ENSRNOG00000085428_tx_23"; exon_id "2_241151551_241152221_+"; exonnum "12"; txlen "2612";
2	ENSEMBL114_rn	exon	241151551	241152221	0.0226023980587258	+	.	gene_id "ENSRNOG00000085428"; transcript_id "ENSRNOG00000085428_tx_24"; exon_id "2_241151551_241152221_+"; exonnum "12"; txlen "2617";
2	ENSEMBL114_rn	exon	241151551	241152221	0.0122983636496008	+	.	gene_id "ENSRNOG00000085428"; transcript_id "ENSRNOG00000085428_tx_41"; exon_id "2_241151551_241152221_+"; exonnum "11"; txlen "2278";
2	ENSEMBL114_rn	exon	241151551	241152221	0.0122983636496008	+	.	gene_id "ENSRNOG00000085428"; transcript_id "ENSRNOG00000085428_tx_42"; exon_id "2_241151551_241152221_+"; exonnum "12"; txlen "2566";
2	ENSEMBL114_rn	exon	241151551	241152221	0.0122983636496008	+	.	gene_id "ENSRNOG00000085428"; transcript_id "ENSRNOG00000085428_tx_43"; exon_id "2_241151551_241152221_+"; exonnum "12"; txlen "2440";
2	ENSEMBL114_rn	exon	241151551	241152221	0.0122983636496008	+	.	gene_id "ENSRNOG00000085428"; transcript_id "ENSRNOG00000085428_tx_44"; exon_id "2_241151551_241152221_+"; exonnum "13"; txlen "2728";
2	ENSEMBL114_rn	exon	241151551	241152221	0.0122983636496008	+	.	gene_id "ENSRNOG00000085428"; transcript_id "ENSRNOG00000085428_tx_45"; exon_id "2_241151551_241152221_+"; exonnum "14"; txlen "2909";
2	ENSEMBL114_rn	exon	241151551	241152221	0.0122983636496008	+	.	gene_id "ENSRNOG00000085428"; transcript_id "ENSRNOG00000085428_tx_46"; exon_id "2_241151551_241152221_+"; exonnum "14"; txlen "2914";
2	ENSEMBL114_rn	exon	241151551	241152221	0.0794407814122862	+	.	gene_id "ENSRNOG00000085428"; transcript_id "ENSRNOG00000085428_tx_5"; exon_id "2_241151551_241152221_+"; exonnum "11"; txlen "2353";
2	ENSEMBL114_rn	exon	241151551	241152221	0.0794407814122862	+	.	gene_id "ENSRNOG00000085428"; transcript_id "ENSRNOG00000085428_tx_6"; exon_id "2_241151551_241152221_+"; exonnum "12"; txlen "2515";
2	ENSEMBL114_rn	exon	241151551	241152221	0.0591651008007822	+	.	gene_id "ENSRNOG00000085428"; transcript_id "ENSRNOG00000085428_tx_9"; exon_id "2_241151551_241152221_+"; exonnum "10"; txlen "2274";
2	sraer114_ss	exon	241168298	241168644	0.0149574693035685	+	.	gene_id "ENSRNOG00000085428"; transcript_id "ENSRNOG00000085428_tx_25"; exon_id "2_241168298_241168644_+"; exonnum "10"; txlen "1736";
2	sraer114_ss	exon	241168298	241168644	0.0149574693035685	+	.	gene_id "ENSRNOG00000085428"; transcript_id "ENSRNOG00000085428_tx_26"; exon_id "2_241168298_241168644_+"; exonnum "11"; txlen "2024";
2	sraer114_ss	exon	241168298	241168644	0.0149574693035685	+	.	gene_id "ENSRNOG00000085428"; transcript_id "ENSRNOG00000085428_tx_27"; exon_id "2_241168298_241168644_+"; exonnum "11"; txlen "1898";
2	sraer114_ss	exon	241168298	241168644	0.0149574693035685	+	.	gene_id "ENSRNOG00000085428"; transcript_id "ENSRNOG00000085428_tx_28"; exon_id "2_241168298_241168644_+"; exonnum "9"; txlen "1657";
2	sraer114_ss	exon	241168298	241168644	0.0149574693035685	+	.	gene_id "ENSRNOG00000085428"; transcript_id "ENSRNOG00000085428_tx_29"; exon_id "2_241168298_241168644_+"; exonnum "12"; txlen "2186";
2	sraer114_ss	exon	241168298	241168644	0.0149574693035685	+	.	gene_id "ENSRNOG00000085428"; transcript_id "ENSRNOG00000085428_tx_30"; exon_id "2_241168298_241168644_+"; exonnum "10"; txlen "1741";
2	sraer114_ss	exon	241168298	241168644	0.0149574693035685	+	.	gene_id "ENSRNOG00000085428"; transcript_id "ENSRNOG00000085428_tx_31"; exon_id "2_241168298_241168644_+"; exonnum "11"; txlen "2029";
2	sraer114_ss	exon	241168298	241168644	0.0149574693035685	+	.	gene_id "ENSRNOG00000085428"; transcript_id "ENSRNOG00000085428_tx_32"; exon_id "2_241168298_241168644_+"; exonnum "13"; txlen "2367";
2	sraer114_ss	exon	241168298	241168644	0.0149574693035685	+	.	gene_id "ENSRNOG00000085428"; transcript_id "ENSRNOG00000085428_tx_33"; exon_id "2_241168298_241168644_+"; exonnum "11"; txlen "1903";
2	sraer114_ss	exon	241168298	241168644	0.0149574693035685	+	.	gene_id "ENSRNOG00000085428"; transcript_id "ENSRNOG00000085428_tx_34"; exon_id "2_241168298_241168644_+"; exonnum "12"; txlen "2191";
2	sraer114_ss	exon	241168298	241168644	0.0149574693035685	+	.	gene_id "ENSRNOG00000085428"; transcript_id "ENSRNOG00000085428_tx_35"; exon_id "2_241168298_241168644_+"; exonnum "10"; txlen "1945";
2	sraer114_ss	exon	241168298	241168644	0.0149574693035685	+	.	gene_id "ENSRNOG00000085428"; transcript_id "ENSRNOG00000085428_tx_36"; exon_id "2_241168298_241168644_+"; exonnum "10"; txlen "1819";
2	sraer114_ss	exon	241168298	241168644	0.0149574693035685	+	.	gene_id "ENSRNOG00000085428"; transcript_id "ENSRNOG00000085428_tx_37"; exon_id "2_241168298_241168644_+"; exonnum "11"; txlen "2107";
2	sraer114_ss	exon	241168298	241168644	0.0149574693035685	+	.	gene_id "ENSRNOG00000085428"; transcript_id "ENSRNOG00000085428_tx_38"; exon_id "2_241168298_241168644_+"; exonnum "10"; txlen "1950";
2	sraer114_ss	exon	241168298	241168644	0.0149574693035685	+	.	gene_id "ENSRNOG00000085428"; transcript_id "ENSRNOG00000085428_tx_39"; exon_id "2_241168298_241168644_+"; exonnum "11"; txlen "2112";
2	sraer114_ss	exon	241168298	241168644	0.0149574693035685	+	.	gene_id "ENSRNOG00000085428"; transcript_id "ENSRNOG00000085428_tx_40"; exon_id "2_241168298_241168644_+"; exonnum "3"; txlen "1898";
2	ensembl	exon	241185138	241185174	0	+	.	gene_id "ENSRNOG00000091092"; gene_version "1"; transcript_id "ENSRNOT00000124739"; transcript_version "1"; exon_number "1"; gene_source "ensembl"; gene_biotype "lncRNA"; transcript_source "ensembl"; transcript_biotype "lncRNA"; exon_id "ENSRNOE00000761115"; exon_version "1";
2	ensembl	transcript	241185138	241284320	0	+	.	gene_id "ENSRNOG00000091092"; gene_version "1"; transcript_id "ENSRNOT00000124739"; transcript_version "1"; gene_source "ensembl"; gene_biotype "lncRNA"; transcript_source "ensembl"; transcript_biotype "lncRNA";
2	ensembl	gene	241185138	241303305	0	+	.	gene_id "ENSRNOG00000091092"; gene_version "1"; gene_source "ensembl"; gene_biotype "lncRNA";
2	ensembl	exon	241185147	241185174	0	+	.	gene_id "ENSRNOG00000091092"; gene_version "1"; transcript_id "ENSRNOT00000136965"; transcript_version "1"; exon_number "1"; gene_source "ensembl"; gene_biotype "lncRNA"; transcript_source "ensembl"; transcript_biotype "lncRNA"; exon_id "ENSRNOE00000751290"; exon_version "1";
2	ENSEMBL114_rn	exon	241185147	241185174	2.37672285754907	+	.	gene_id "ENSRNOG00000091092"; transcript_id "ENSRNOG00000091092_tx_1"; exon_id "2_241185147_241185174_+"; exonnum "1"; txlen "931";
2	ENSEMBL114_rn	exon	241185147	241185174	0.0328835157721946	+	.	gene_id "ENSRNOG00000091092"; transcript_id "ENSRNOG00000091092_tx_10"; exon_id "2_241185147_241185174_+"; exonnum "1"; txlen "1507";
2	ENSEMBL114_rn	exon	241185147	241185174	0.0324513777649403	+	.	gene_id "ENSRNOG00000091092"; transcript_id "ENSRNOG00000091092_tx_13"; exon_id "2_241185147_241185174_+"; exonnum "1"; txlen "1565";
2	ENSEMBL114_rn	exon	241185147	241185174	0.0266400547408318	+	.	gene_id "ENSRNOG00000091092"; transcript_id "ENSRNOG00000091092_tx_14"; exon_id "2_241185147_241185174_+"; exonnum "1"; txlen "1310";
2	ENSEMBL114_rn	exon	241185147	241185174	0.0266400547408318	+	.	gene_id "ENSRNOG00000091092"; transcript_id "ENSRNOG00000091092_tx_15"; exon_id "2_241185147_241185174_+"; exonnum "1"; txlen "1388";
2	ENSEMBL114_rn	exon	241185147	241185174	0.0250821829753761	+	.	gene_id "ENSRNOG00000091092"; transcript_id "ENSRNOG00000091092_tx_16"; exon_id "2_241185147_241185174_+"; exonnum "1"; txlen "1701";
2	ENSEMBL114_rn	exon	241185147	241185174	0.0247040622190286	+	.	gene_id "ENSRNOG00000091092"; transcript_id "ENSRNOG00000091092_tx_18"; exon_id "2_241185147_241185174_+"; exonnum "1"; txlen "1759";
2	ENSEMBL114_rn	exon	241185147	241185174	0.947740509868528	+	.	gene_id "ENSRNOG00000091092"; transcript_id "ENSRNOG00000091092_tx_2"; exon_id "2_241185147_241185174_+"; exonnum "1"; txlen "1009";
2	ENSEMBL114_rn	exon	241185147	241185174	0.0237638759174565	+	.	gene_id "ENSRNOG00000091092"; transcript_id "ENSRNOG00000091092_tx_20"; exon_id "2_241185147_241185174_+"; exonnum "1"; txlen "1948";
2	ENSEMBL114_rn	exon	241185147	241185174	0.0233317379102022	+	.	gene_id "ENSRNOG00000091092"; transcript_id "ENSRNOG00000091092_tx_22"; exon_id "2_241185147_241185174_+"; exonnum "1"; txlen "2006";
2	ENSEMBL114_rn	exon	241185147	241185174	0.0178066897123381	+	.	gene_id "ENSRNOG00000091092"; transcript_id "ENSRNOG00000091092_tx_25"; exon_id "2_241185147_241185174_+"; exonnum "1"; txlen "1942";
2	ENSEMBL114_rn	exon	241185147	241185174	0.0158373392084742	+	.	gene_id "ENSRNOG00000091092"; transcript_id "ENSRNOG00000091092_tx_29"; exon_id "2_241185147_241185174_+"; exonnum "1"; txlen "1751";
2	ENSEMBL114_rn	exon	241185147	241185174	0.13840393502369	+	.	gene_id "ENSRNOG00000091092"; transcript_id "ENSRNOG00000091092_tx_3"; exon_id "2_241185147_241185174_+"; exonnum "1"; txlen "1001";
2	ENSEMBL114_rn	exon	241185147	241185174	0.0158373392084742	+	.	gene_id "ENSRNOG00000091092"; transcript_id "ENSRNOG00000091092_tx_30"; exon_id "2_241185147_241185174_+"; exonnum "1"; txlen "1829";
2	ENSEMBL114_rn	exon	241185147	241185174	0.0151598444179053	+	.	gene_id "ENSRNOG00000091092"; transcript_id "ENSRNOG00000091092_tx_31"; exon_id "2_241185147_241185174_+"; exonnum "1"; txlen "1884";
2	ENSEMBL114_rn	exon	241185147	241185174	0.0143113571855656	+	.	gene_id "ENSRNOG00000091092"; transcript_id "ENSRNOG00000091092_tx_32"; exon_id "2_241185147_241185174_+"; exonnum "1"; txlen "1637";
2	ENSEMBL114_rn	exon	241185147	241185174	0.0141086064666802	+	.	gene_id "ENSRNOG00000091092"; transcript_id "ENSRNOG00000091092_tx_33"; exon_id "2_241185147_241185174_+"; exonnum "1"; txlen "1695";
2	ENSEMBL114_rn	exon	241185147	241185174	0.0107984826159816	+	.	gene_id "ENSRNOG00000091092"; transcript_id "ENSRNOG00000091092_tx_37"; exon_id "2_241185147_241185174_+"; exonnum "1"; txlen "1635";
2	ENSEMBL114_rn	exon	241185147	241185174	0.0107984826159816	+	.	gene_id "ENSRNOG00000091092"; transcript_id "ENSRNOG00000091092_tx_38"; exon_id "2_241185147_241185174_+"; exonnum "1"; txlen "1557";
2	ENSEMBL114_rn	exon	241185147	241185174	0.0107984826159816	+	.	gene_id "ENSRNOG00000091092"; transcript_id "ENSRNOG00000091092_tx_39"; exon_id "2_241185147_241185174_+"; exonnum "1"; txlen "2076";
2	ENSEMBL114_rn	exon	241185147	241185174	0.116387329930287	+	.	gene_id "ENSRNOG00000091092"; transcript_id "ENSRNOG00000091092_tx_4"; exon_id "2_241185147_241185174_+"; exonnum "1"; txlen "1079";
2	ENSEMBL114_rn	exon	241185147	241185174	0.0107984826159816	+	.	gene_id "ENSRNOG00000091092"; transcript_id "ENSRNOG00000091092_tx_40"; exon_id "2_241185147_241185174_+"; exonnum "1"; txlen "1998";
2	ENSEMBL114_rn	exon	241185147	241185174	0.00892633160290906	+	.	gene_id "ENSRNOG00000091092"; transcript_id "ENSRNOG00000091092_tx_42"; exon_id "2_241185147_241185174_+"; exonnum "1"; txlen "1235";
2	ENSEMBL114_rn	exon	241185147	241185174	0.00244549119646463	+	.	gene_id "ENSRNOG00000091092"; transcript_id "ENSRNOG00000091092_tx_50"; exon_id "2_241185147_241185174_+"; exonnum "1"; txlen "2228";
2	ENSEMBL114_rn	exon	241185147	241185174	0.0627046031303535	+	.	gene_id "ENSRNOG00000091092"; transcript_id "ENSRNOG00000091092_tx_6"; exon_id "2_241185147_241185174_+"; exonnum "1"; txlen "1260";
2	ENSEMBL114_rn	exon	241185147	241185174	0.0551091429446614	+	.	gene_id "ENSRNOG00000091092"; transcript_id "ENSRNOG00000091092_tx_8"; exon_id "2_241185147_241185174_+"; exonnum "1"; txlen "1318";
2	ensembl	transcript	241185147	241284320	0	+	.	gene_id "ENSRNOG00000091092"; gene_version "1"; transcript_id "ENSRNOT00000136965"; transcript_version "1"; gene_source "ensembl"; gene_biotype "lncRNA"; transcript_source "ensembl"; transcript_biotype "lncRNA";
2	sraer114_mid	exon	241191001	241191078	0.0328835157721946	+	.	gene_id "ENSRNOG00000091092"; transcript_id "ENSRNOG00000091092_tx_10"; exon_id "2_241191001_241191078_+"; exonnum "2"; txlen "1507";
2	sraer114_mid	exon	241191001	241191078	0.0324513777649403	+	.	gene_id "ENSRNOG00000091092"; transcript_id "ENSRNOG00000091092_tx_13"; exon_id "2_241191001_241191078_+"; exonnum "2"; txlen "1565";
2	sraer114_mid	exon	241191001	241191078	0.0266400547408318	+	.	gene_id "ENSRNOG00000091092"; transcript_id "ENSRNOG00000091092_tx_15"; exon_id "2_241191001_241191078_+"; exonnum "2"; txlen "1388";
2	sraer114_mid	exon	241191001	241191078	0.0250821829753761	+	.	gene_id "ENSRNOG00000091092"; transcript_id "ENSRNOG00000091092_tx_16"; exon_id "2_241191001_241191078_+"; exonnum "2"; txlen "1701";
2	sraer114_mid	exon	241191001	241191078	0.0247040622190286	+	.	gene_id "ENSRNOG00000091092"; transcript_id "ENSRNOG00000091092_tx_18"; exon_id "2_241191001_241191078_+"; exonnum "2"; txlen "1759";
2	sraer114_mid	exon	241191001	241191078	0.947740509868528	+	.	gene_id "ENSRNOG00000091092"; transcript_id "ENSRNOG00000091092_tx_2"; exon_id "2_241191001_241191078_+"; exonnum "2"; txlen "1009";
2	sraer114_mid	exon	241191001	241191078	0.0237638759174565	+	.	gene_id "ENSRNOG00000091092"; transcript_id "ENSRNOG00000091092_tx_20"; exon_id "2_241191001_241191078_+"; exonnum "2"; txlen "1948";
2	sraer114_mid	exon	241191001	241191078	0.0233317379102022	+	.	gene_id "ENSRNOG00000091092"; transcript_id "ENSRNOG00000091092_tx_22"; exon_id "2_241191001_241191078_+"; exonnum "2"; txlen "2006";
2	sraer114_mid	exon	241191001	241191078	0.0178066897123381	+	.	gene_id "ENSRNOG00000091092"; transcript_id "ENSRNOG00000091092_tx_25"; exon_id "2_241191001_241191078_+"; exonnum "2"; txlen "1942";
2	sraer114_mid	exon	241191001	241191078	0.0158373392084742	+	.	gene_id "ENSRNOG00000091092"; transcript_id "ENSRNOG00000091092_tx_30"; exon_id "2_241191001_241191078_+"; exonnum "2"; txlen "1829";
2	sraer114_mid	exon	241191001	241191078	0.0151598444179053	+	.	gene_id "ENSRNOG00000091092"; transcript_id "ENSRNOG00000091092_tx_31"; exon_id "2_241191001_241191078_+"; exonnum "2"; txlen "1884";
2	sraer114_mid	exon	241191001	241191078	0.0143113571855656	+	.	gene_id "ENSRNOG00000091092"; transcript_id "ENSRNOG00000091092_tx_32"; exon_id "2_241191001_241191078_+"; exonnum "2"; txlen "1637";
2	sraer114_mid	exon	241191001	241191078	0.0141086064666802	+	.	gene_id "ENSRNOG00000091092"; transcript_id "ENSRNOG00000091092_tx_33"; exon_id "2_241191001_241191078_+"; exonnum "2"; txlen "1695";
2	sraer114_mid	exon	241191001	241191078	0.0107984826159816	+	.	gene_id "ENSRNOG00000091092"; transcript_id "ENSRNOG00000091092_tx_37"; exon_id "2_241191001_241191078_+"; exonnum "2"; txlen "1635";
2	sraer114_mid	exon	241191001	241191078	0.0107984826159816	+	.	gene_id "ENSRNOG00000091092"; transcript_id "ENSRNOG00000091092_tx_39"; exon_id "2_241191001_241191078_+"; exonnum "2"; txlen "2076";
2	sraer114_mid	exon	241191001	241191078	0.116387329930287	+	.	gene_id "ENSRNOG00000091092"; transcript_id "ENSRNOG00000091092_tx_4"; exon_id "2_241191001_241191078_+"; exonnum "2"; txlen "1079";
2	sraer114_mid	exon	241191001	241191078	0.00892633160290906	+	.	gene_id "ENSRNOG00000091092"; transcript_id "ENSRNOG00000091092_tx_42"; exon_id "2_241191001_241191078_+"; exonnum "2"; txlen "1235";
2	sraer114_mid	exon	241191001	241191078	0.00244549119646463	+	.	gene_id "ENSRNOG00000091092"; transcript_id "ENSRNOG00000091092_tx_50"; exon_id "2_241191001_241191078_+"; exonnum "2"; txlen "2228";
2	sraer114_mid	exon	241191001	241191078	0.0627046031303535	+	.	gene_id "ENSRNOG00000091092"; transcript_id "ENSRNOG00000091092_tx_6"; exon_id "2_241191001_241191078_+"; exonnum "2"; txlen "1260";
2	sraer114_mid	exon	241191001	241191078	0.0551091429446614	+	.	gene_id "ENSRNOG00000091092"; transcript_id "ENSRNOG00000091092_tx_8"; exon_id "2_241191001_241191078_+"; exonnum "2"; txlen "1318";
2	ensembl	exon	241196617	241196775	0	+	.	gene_id "ENSRNOG00000091092"; gene_version "1"; transcript_id "ENSRNOT00000124739"; transcript_version "1"; exon_number "2"; gene_source "ensembl"; gene_biotype "lncRNA"; transcript_source "ensembl"; transcript_biotype "lncRNA"; exon_id "ENSRNOE00000693983"; exon_version "1";
2	ensembl	exon	241196617	241196775	0	+	.	gene_id "ENSRNOG00000091092"; gene_version "1"; transcript_id "ENSRNOT00000136965"; transcript_version "1"; exon_number "2"; gene_source "ensembl"; gene_biotype "lncRNA"; transcript_source "ensembl"; transcript_biotype "lncRNA"; exon_id "ENSRNOE00000693983"; exon_version "1";
2	ENSEMBL114_rn	exon	241196617	241196775	2.37672285754907	+	.	gene_id "ENSRNOG00000091092"; transcript_id "ENSRNOG00000091092_tx_1"; exon_id "2_241196617_241196775_+"; exonnum "2"; txlen "931";
2	ENSEMBL114_rn	exon	241196617	241196775	0.0328835157721946	+	.	gene_id "ENSRNOG00000091092"; transcript_id "ENSRNOG00000091092_tx_10"; exon_id "2_241196617_241196775_+"; exonnum "3"; txlen "1507";
2	ENSEMBL114_rn	exon	241196617	241196775	0.0324513777649403	+	.	gene_id "ENSRNOG00000091092"; transcript_id "ENSRNOG00000091092_tx_13"; exon_id "2_241196617_241196775_+"; exonnum "3"; txlen "1565";
2	ENSEMBL114_rn	exon	241196617	241196775	0.0266400547408318	+	.	gene_id "ENSRNOG00000091092"; transcript_id "ENSRNOG00000091092_tx_14"; exon_id "2_241196617_241196775_+"; exonnum "2"; txlen "1310";
2	ENSEMBL114_rn	exon	241196617	241196775	0.0266400547408318	+	.	gene_id "ENSRNOG00000091092"; transcript_id "ENSRNOG00000091092_tx_15"; exon_id "2_241196617_241196775_+"; exonnum "3"; txlen "1388";
2	ENSEMBL114_rn	exon	241196617	241196775	0.0250821829753761	+	.	gene_id "ENSRNOG00000091092"; transcript_id "ENSRNOG00000091092_tx_16"; exon_id "2_241196617_241196775_+"; exonnum "3"; txlen "1701";
2	ENSEMBL114_rn	exon	241196617	241196775	0.0247040622190286	+	.	gene_id "ENSRNOG00000091092"; transcript_id "ENSRNOG00000091092_tx_18"; exon_id "2_241196617_241196775_+"; exonnum "3"; txlen "1759";
2	ENSEMBL114_rn	exon	241196617	241196775	0.947740509868528	+	.	gene_id "ENSRNOG00000091092"; transcript_id "ENSRNOG00000091092_tx_2"; exon_id "2_241196617_241196775_+"; exonnum "3"; txlen "1009";
2	ENSEMBL114_rn	exon	241196617	241196775	0.0237638759174565	+	.	gene_id "ENSRNOG00000091092"; transcript_id "ENSRNOG00000091092_tx_20"; exon_id "2_241196617_241196775_+"; exonnum "3"; txlen "1948";
2	ENSEMBL114_rn	exon	241196617	241196775	0.0233317379102022	+	.	gene_id "ENSRNOG00000091092"; transcript_id "ENSRNOG00000091092_tx_22"; exon_id "2_241196617_241196775_+"; exonnum "3"; txlen "2006";
2	ENSEMBL114_rn	exon	241196617	241196775	0.0178066897123381	+	.	gene_id "ENSRNOG00000091092"; transcript_id "ENSRNOG00000091092_tx_25"; exon_id "2_241196617_241196775_+"; exonnum "3"; txlen "1942";
2	ENSEMBL114_rn	exon	241196617	241196775	0.0158373392084742	+	.	gene_id "ENSRNOG00000091092"; transcript_id "ENSRNOG00000091092_tx_29"; exon_id "2_241196617_241196775_+"; exonnum "2"; txlen "1751";
2	ENSEMBL114_rn	exon	241196617	241196775	0.13840393502369	+	.	gene_id "ENSRNOG00000091092"; transcript_id "ENSRNOG00000091092_tx_3"; exon_id "2_241196617_241196775_+"; exonnum "2"; txlen "1001";
2	ENSEMBL114_rn	exon	241196617	241196775	0.0158373392084742	+	.	gene_id "ENSRNOG00000091092"; transcript_id "ENSRNOG00000091092_tx_30"; exon_id "2_241196617_241196775_+"; exonnum "3"; txlen "1829";
2	ENSEMBL114_rn	exon	241196617	241196775	0.0151598444179053	+	.	gene_id "ENSRNOG00000091092"; transcript_id "ENSRNOG00000091092_tx_31"; exon_id "2_241196617_241196775_+"; exonnum "3"; txlen "1884";
2	ENSEMBL114_rn	exon	241196617	241196775	0.0143113571855656	+	.	gene_id "ENSRNOG00000091092"; transcript_id "ENSRNOG00000091092_tx_32"; exon_id "2_241196617_241196775_+"; exonnum "3"; txlen "1637";
2	ENSEMBL114_rn	exon	241196617	241196775	0.0141086064666802	+	.	gene_id "ENSRNOG00000091092"; transcript_id "ENSRNOG00000091092_tx_33"; exon_id "2_241196617_241196775_+"; exonnum "3"; txlen "1695";
2	ENSEMBL114_rn	exon	241196617	241196775	0.0107984826159816	+	.	gene_id "ENSRNOG00000091092"; transcript_id "ENSRNOG00000091092_tx_37"; exon_id "2_241196617_241196775_+"; exonnum "3"; txlen "1635";
2	ENSEMBL114_rn	exon	241196617	241196775	0.0107984826159816	+	.	gene_id "ENSRNOG00000091092"; transcript_id "ENSRNOG00000091092_tx_38"; exon_id "2_241196617_241196775_+"; exonnum "2"; txlen "1557";
2	ENSEMBL114_rn	exon	241196617	241196775	0.0107984826159816	+	.	gene_id "ENSRNOG00000091092"; transcript_id "ENSRNOG00000091092_tx_39"; exon_id "2_241196617_241196775_+"; exonnum "3"; txlen "2076";
2	ENSEMBL114_rn	exon	241196617	241196775	0.116387329930287	+	.	gene_id "ENSRNOG00000091092"; transcript_id "ENSRNOG00000091092_tx_4"; exon_id "2_241196617_241196775_+"; exonnum "3"; txlen "1079";
2	ENSEMBL114_rn	exon	241196617	241196775	0.0107984826159816	+	.	gene_id "ENSRNOG00000091092"; transcript_id "ENSRNOG00000091092_tx_40"; exon_id "2_241196617_241196775_+"; exonnum "2"; txlen "1998";
2	ENSEMBL114_rn	exon	241196617	241196775	0.00892633160290906	+	.	gene_id "ENSRNOG00000091092"; transcript_id "ENSRNOG00000091092_tx_42"; exon_id "2_241196617_241196775_+"; exonnum "3"; txlen "1235";
2	ENSEMBL114_rn	exon	241196617	241196775	0.00244549119646463	+	.	gene_id "ENSRNOG00000091092"; transcript_id "ENSRNOG00000091092_tx_50"; exon_id "2_241196617_241196775_+"; exonnum "3"; txlen "2228";
2	ENSEMBL114_rn	exon	241196617	241196775	0.0627046031303535	+	.	gene_id "ENSRNOG00000091092"; transcript_id "ENSRNOG00000091092_tx_6"; exon_id "2_241196617_241196775_+"; exonnum "3"; txlen "1260";
2	ENSEMBL114_rn	exon	241196617	241196775	0.0551091429446614	+	.	gene_id "ENSRNOG00000091092"; transcript_id "ENSRNOG00000091092_tx_8"; exon_id "2_241196617_241196775_+"; exonnum "3"; txlen "1318";
2	ensembl	exon	241196981	241197276	0	+	.	gene_id "ENSRNOG00000091092"; gene_version "1"; transcript_id "ENSRNOT00000154793"; transcript_version "1"; exon_number "1"; gene_source "ensembl"; gene_biotype "lncRNA"; transcript_source "ensembl"; transcript_biotype "lncRNA"; exon_id "ENSRNOE00000748972"; exon_version "1";
2	ensembl	transcript	241196981	241303305	0	+	.	gene_id "ENSRNOG00000091092"; gene_version "1"; transcript_id "ENSRNOT00000154793"; transcript_version "1"; gene_source "ensembl"; gene_biotype "lncRNA"; transcript_source "ensembl"; transcript_biotype "lncRNA";
2	ensembl	exon	241197168	241197276	0	+	.	gene_id "ENSRNOG00000091092"; gene_version "1"; transcript_id "ENSRNOT00000124739"; transcript_version "1"; exon_number "3"; gene_source "ensembl"; gene_biotype "lncRNA"; transcript_source "ensembl"; transcript_biotype "lncRNA"; exon_id "ENSRNOE00000784791"; exon_version "1";
2	ensembl	exon	241197168	241197276	0	+	.	gene_id "ENSRNOG00000091092"; gene_version "1"; transcript_id "ENSRNOT00000136965"; transcript_version "1"; exon_number "3"; gene_source "ensembl"; gene_biotype "lncRNA"; transcript_source "ensembl"; transcript_biotype "lncRNA"; exon_id "ENSRNOE00000784791"; exon_version "1";
2	ENSEMBL114_rn	exon	241197168	241197276	2.37672285754907	+	.	gene_id "ENSRNOG00000091092"; transcript_id "ENSRNOG00000091092_tx_1"; exon_id "2_241197168_241197276_+"; exonnum "3"; txlen "931";
2	ENSEMBL114_rn	exon	241197168	241197276	0.0328835157721946	+	.	gene_id "ENSRNOG00000091092"; transcript_id "ENSRNOG00000091092_tx_10"; exon_id "2_241197168_241197276_+"; exonnum "4"; txlen "1507";
2	ENSEMBL114_rn	exon	241197168	241197276	0.0324513777649403	+	.	gene_id "ENSRNOG00000091092"; transcript_id "ENSRNOG00000091092_tx_13"; exon_id "2_241197168_241197276_+"; exonnum "4"; txlen "1565";
2	ENSEMBL114_rn	exon	241197168	241197276	0.0266400547408318	+	.	gene_id "ENSRNOG00000091092"; transcript_id "ENSRNOG00000091092_tx_14"; exon_id "2_241197168_241197276_+"; exonnum "3"; txlen "1310";
2	ENSEMBL114_rn	exon	241197168	241197276	0.0266400547408318	+	.	gene_id "ENSRNOG00000091092"; transcript_id "ENSRNOG00000091092_tx_15"; exon_id "2_241197168_241197276_+"; exonnum "4"; txlen "1388";
2	ENSEMBL114_rn	exon	241197168	241197276	0.0250821829753761	+	.	gene_id "ENSRNOG00000091092"; transcript_id "ENSRNOG00000091092_tx_16"; exon_id "2_241197168_241197276_+"; exonnum "4"; txlen "1701";
2	ENSEMBL114_rn	exon	241197168	241197276	0.0247040622190286	+	.	gene_id "ENSRNOG00000091092"; transcript_id "ENSRNOG00000091092_tx_18"; exon_id "2_241197168_241197276_+"; exonnum "4"; txlen "1759";
2	ENSEMBL114_rn	exon	241197168	241197276	0.947740509868528	+	.	gene_id "ENSRNOG00000091092"; transcript_id "ENSRNOG00000091092_tx_2"; exon_id "2_241197168_241197276_+"; exonnum "4"; txlen "1009";
2	ENSEMBL114_rn	exon	241197168	241197276	0.0237638759174565	+	.	gene_id "ENSRNOG00000091092"; transcript_id "ENSRNOG00000091092_tx_20"; exon_id "2_241197168_241197276_+"; exonnum "4"; txlen "1948";
2	ENSEMBL114_rn	exon	241197168	241197276	0.0233317379102022	+	.	gene_id "ENSRNOG00000091092"; transcript_id "ENSRNOG00000091092_tx_22"; exon_id "2_241197168_241197276_+"; exonnum "4"; txlen "2006";
2	ENSEMBL114_rn	exon	241197168	241197276	0.0178066897123381	+	.	gene_id "ENSRNOG00000091092"; transcript_id "ENSRNOG00000091092_tx_25"; exon_id "2_241197168_241197276_+"; exonnum "4"; txlen "1942";
2	ENSEMBL114_rn	exon	241197168	241197276	0.0158373392084742	+	.	gene_id "ENSRNOG00000091092"; transcript_id "ENSRNOG00000091092_tx_29"; exon_id "2_241197168_241197276_+"; exonnum "3"; txlen "1751";
2	ENSEMBL114_rn	exon	241197168	241197276	0.13840393502369	+	.	gene_id "ENSRNOG00000091092"; transcript_id "ENSRNOG00000091092_tx_3"; exon_id "2_241197168_241197276_+"; exonnum "3"; txlen "1001";
2	ENSEMBL114_rn	exon	241197168	241197276	0.0158373392084742	+	.	gene_id "ENSRNOG00000091092"; transcript_id "ENSRNOG00000091092_tx_30"; exon_id "2_241197168_241197276_+"; exonnum "4"; txlen "1829";
2	ENSEMBL114_rn	exon	241197168	241197276	0.0151598444179053	+	.	gene_id "ENSRNOG00000091092"; transcript_id "ENSRNOG00000091092_tx_31"; exon_id "2_241197168_241197276_+"; exonnum "4"; txlen "1884";
2	ENSEMBL114_rn	exon	241197168	241197276	0.0143113571855656	+	.	gene_id "ENSRNOG00000091092"; transcript_id "ENSRNOG00000091092_tx_32"; exon_id "2_241197168_241197276_+"; exonnum "4"; txlen "1637";
2	ENSEMBL114_rn	exon	241197168	241197276	0.0141086064666802	+	.	gene_id "ENSRNOG00000091092"; transcript_id "ENSRNOG00000091092_tx_33"; exon_id "2_241197168_241197276_+"; exonnum "4"; txlen "1695";
2	ENSEMBL114_rn	exon	241197168	241197276	0.0107984826159816	+	.	gene_id "ENSRNOG00000091092"; transcript_id "ENSRNOG00000091092_tx_37"; exon_id "2_241197168_241197276_+"; exonnum "4"; txlen "1635";
2	ENSEMBL114_rn	exon	241197168	241197276	0.0107984826159816	+	.	gene_id "ENSRNOG00000091092"; transcript_id "ENSRNOG00000091092_tx_38"; exon_id "2_241197168_241197276_+"; exonnum "3"; txlen "1557";
2	ENSEMBL114_rn	exon	241197168	241197276	0.0107984826159816	+	.	gene_id "ENSRNOG00000091092"; transcript_id "ENSRNOG00000091092_tx_39"; exon_id "2_241197168_241197276_+"; exonnum "4"; txlen "2076";
2	ENSEMBL114_rn	exon	241197168	241197276	0.116387329930287	+	.	gene_id "ENSRNOG00000091092"; transcript_id "ENSRNOG00000091092_tx_4"; exon_id "2_241197168_241197276_+"; exonnum "4"; txlen "1079";
2	ENSEMBL114_rn	exon	241197168	241197276	0.0107984826159816	+	.	gene_id "ENSRNOG00000091092"; transcript_id "ENSRNOG00000091092_tx_40"; exon_id "2_241197168_241197276_+"; exonnum "3"; txlen "1998";
2	ENSEMBL114_rn	exon	241197168	241197276	0.00892633160290906	+	.	gene_id "ENSRNOG00000091092"; transcript_id "ENSRNOG00000091092_tx_42"; exon_id "2_241197168_241197276_+"; exonnum "4"; txlen "1235";
2	ENSEMBL114_rn	exon	241197168	241197276	0.00244549119646463	+	.	gene_id "ENSRNOG00000091092"; transcript_id "ENSRNOG00000091092_tx_50"; exon_id "2_241197168_241197276_+"; exonnum "4"; txlen "2228";
2	ENSEMBL114_rn	exon	241197168	241197276	0.0627046031303535	+	.	gene_id "ENSRNOG00000091092"; transcript_id "ENSRNOG00000091092_tx_6"; exon_id "2_241197168_241197276_+"; exonnum "4"; txlen "1260";
2	ENSEMBL114_rn	exon	241197168	241197276	0.0551091429446614	+	.	gene_id "ENSRNOG00000091092"; transcript_id "ENSRNOG00000091092_tx_8"; exon_id "2_241197168_241197276_+"; exonnum "4"; txlen "1318";
2	sraer114_mid	exon	241202444	241202513	0.0266400547408318	+	.	gene_id "ENSRNOG00000091092"; transcript_id "ENSRNOG00000091092_tx_14"; exon_id "2_241202444_241202513_+"; exonnum "4"; txlen "1310";
2	sraer114_mid	exon	241202444	241202513	0.0266400547408318	+	.	gene_id "ENSRNOG00000091092"; transcript_id "ENSRNOG00000091092_tx_15"; exon_id "2_241202444_241202513_+"; exonnum "5"; txlen "1388";
2	sraer114_mid	exon	241202444	241202513	0.0158373392084742	+	.	gene_id "ENSRNOG00000091092"; transcript_id "ENSRNOG00000091092_tx_29"; exon_id "2_241202444_241202513_+"; exonnum "4"; txlen "1751";
2	sraer114_mid	exon	241202444	241202513	0.13840393502369	+	.	gene_id "ENSRNOG00000091092"; transcript_id "ENSRNOG00000091092_tx_3"; exon_id "2_241202444_241202513_+"; exonnum "4"; txlen "1001";
2	sraer114_mid	exon	241202444	241202513	0.0158373392084742	+	.	gene_id "ENSRNOG00000091092"; transcript_id "ENSRNOG00000091092_tx_30"; exon_id "2_241202444_241202513_+"; exonnum "5"; txlen "1829";
2	sraer114_mid	exon	241202444	241202513	0.011545034166376	+	.	gene_id "ENSRNOG00000091092"; transcript_id "ENSRNOG00000091092_tx_34"; exon_id "2_241202444_241202513_+"; exonnum "1"; txlen "951";
2	sraer114_mid	exon	241202444	241202513	0.011545034166376	+	.	gene_id "ENSRNOG00000091092"; transcript_id "ENSRNOG00000091092_tx_35"; exon_id "2_241202444_241202513_+"; exonnum "1"; txlen "873";
2	sraer114_mid	exon	241202444	241202513	0.0107984826159816	+	.	gene_id "ENSRNOG00000091092"; transcript_id "ENSRNOG00000091092_tx_37"; exon_id "2_241202444_241202513_+"; exonnum "5"; txlen "1635";
2	sraer114_mid	exon	241202444	241202513	0.0107984826159816	+	.	gene_id "ENSRNOG00000091092"; transcript_id "ENSRNOG00000091092_tx_38"; exon_id "2_241202444_241202513_+"; exonnum "4"; txlen "1557";
2	sraer114_mid	exon	241202444	241202513	0.0107984826159816	+	.	gene_id "ENSRNOG00000091092"; transcript_id "ENSRNOG00000091092_tx_39"; exon_id "2_241202444_241202513_+"; exonnum "5"; txlen "2076";
2	sraer114_mid	exon	241202444	241202513	0.116387329930287	+	.	gene_id "ENSRNOG00000091092"; transcript_id "ENSRNOG00000091092_tx_4"; exon_id "2_241202444_241202513_+"; exonnum "5"; txlen "1079";
2	sraer114_mid	exon	241202444	241202513	0.0107984826159816	+	.	gene_id "ENSRNOG00000091092"; transcript_id "ENSRNOG00000091092_tx_40"; exon_id "2_241202444_241202513_+"; exonnum "4"; txlen "1998";
2	sraer114_mid	exon	241202444	241202513	0.00885119286088829	+	.	gene_id "ENSRNOG00000091092"; transcript_id "ENSRNOG00000091092_tx_43"; exon_id "2_241202444_241202513_+"; exonnum "1"; txlen "956";
2	sraer114_mid	exon	241202444	241202513	0.00244549119646463	+	.	gene_id "ENSRNOG00000091092"; transcript_id "ENSRNOG00000091092_tx_50"; exon_id "2_241202444_241202513_+"; exonnum "5"; txlen "2228";
2	ensembl	exon	241202608	241202665	0	+	.	gene_id "ENSRNOG00000091092"; gene_version "1"; transcript_id "ENSRNOT00000154793"; transcript_version "1"; exon_number "2"; gene_source "ensembl"; gene_biotype "lncRNA"; transcript_source "ensembl"; transcript_biotype "lncRNA"; exon_id "ENSRNOE00000774702"; exon_version "1";
2	ENSEMBL114_rn	exon	241202608	241202665	2.37672285754907	+	.	gene_id "ENSRNOG00000091092"; transcript_id "ENSRNOG00000091092_tx_1"; exon_id "2_241202608_241202665_+"; exonnum "4"; txlen "931";
2	ENSEMBL114_rn	exon	241202608	241202665	0.0324513777649403	+	.	gene_id "ENSRNOG00000091092"; transcript_id "ENSRNOG00000091092_tx_13"; exon_id "2_241202608_241202665_+"; exonnum "5"; txlen "1565";
2	ENSEMBL114_rn	exon	241202608	241202665	0.0266400547408318	+	.	gene_id "ENSRNOG00000091092"; transcript_id "ENSRNOG00000091092_tx_14"; exon_id "2_241202608_241202665_+"; exonnum "5"; txlen "1310";
2	ENSEMBL114_rn	exon	241202608	241202665	0.0266400547408318	+	.	gene_id "ENSRNOG00000091092"; transcript_id "ENSRNOG00000091092_tx_15"; exon_id "2_241202608_241202665_+"; exonnum "6"; txlen "1388";
2	ENSEMBL114_rn	exon	241202608	241202665	0.0247040622190286	+	.	gene_id "ENSRNOG00000091092"; transcript_id "ENSRNOG00000091092_tx_18"; exon_id "2_241202608_241202665_+"; exonnum "5"; txlen "1759";
2	ENSEMBL114_rn	exon	241202608	241202665	0.947740509868528	+	.	gene_id "ENSRNOG00000091092"; transcript_id "ENSRNOG00000091092_tx_2"; exon_id "2_241202608_241202665_+"; exonnum "5"; txlen "1009";
2	ENSEMBL114_rn	exon	241202608	241202665	0.0233317379102022	+	.	gene_id "ENSRNOG00000091092"; transcript_id "ENSRNOG00000091092_tx_22"; exon_id "2_241202608_241202665_+"; exonnum "5"; txlen "2006";
2	ENSEMBL114_rn	exon	241202608	241202665	0.0178066897123381	+	.	gene_id "ENSRNOG00000091092"; transcript_id "ENSRNOG00000091092_tx_25"; exon_id "2_241202608_241202665_+"; exonnum "5"; txlen "1942";
2	ENSEMBL114_rn	exon	241202608	241202665	0.0158373392084742	+	.	gene_id "ENSRNOG00000091092"; transcript_id "ENSRNOG00000091092_tx_29"; exon_id "2_241202608_241202665_+"; exonnum "5"; txlen "1751";
2	ENSEMBL114_rn	exon	241202608	241202665	0.13840393502369	+	.	gene_id "ENSRNOG00000091092"; transcript_id "ENSRNOG00000091092_tx_3"; exon_id "2_241202608_241202665_+"; exonnum "5"; txlen "1001";
2	ENSEMBL114_rn	exon	241202608	241202665	0.0158373392084742	+	.	gene_id "ENSRNOG00000091092"; transcript_id "ENSRNOG00000091092_tx_30"; exon_id "2_241202608_241202665_+"; exonnum "6"; txlen "1829";
2	ENSEMBL114_rn	exon	241202608	241202665	0.0141086064666802	+	.	gene_id "ENSRNOG00000091092"; transcript_id "ENSRNOG00000091092_tx_33"; exon_id "2_241202608_241202665_+"; exonnum "5"; txlen "1695";
2	ENSEMBL114_rn	exon	241202608	241202665	0.011545034166376	+	.	gene_id "ENSRNOG00000091092"; transcript_id "ENSRNOG00000091092_tx_34"; exon_id "2_241202608_241202665_+"; exonnum "2"; txlen "951";
2	ENSEMBL114_rn	exon	241202608	241202665	0.011545034166376	+	.	gene_id "ENSRNOG00000091092"; transcript_id "ENSRNOG00000091092_tx_35"; exon_id "2_241202608_241202665_+"; exonnum "2"; txlen "873";
2	ENSEMBL114_rn	exon	241202608	241202665	0.0107984826159816	+	.	gene_id "ENSRNOG00000091092"; transcript_id "ENSRNOG00000091092_tx_37"; exon_id "2_241202608_241202665_+"; exonnum "6"; txlen "1635";
2	ENSEMBL114_rn	exon	241202608	241202665	0.0107984826159816	+	.	gene_id "ENSRNOG00000091092"; transcript_id "ENSRNOG00000091092_tx_38"; exon_id "2_241202608_241202665_+"; exonnum "5"; txlen "1557";
2	ENSEMBL114_rn	exon	241202608	241202665	0.0107984826159816	+	.	gene_id "ENSRNOG00000091092"; transcript_id "ENSRNOG00000091092_tx_39"; exon_id "2_241202608_241202665_+"; exonnum "6"; txlen "2076";
2	ENSEMBL114_rn	exon	241202608	241202665	0.116387329930287	+	.	gene_id "ENSRNOG00000091092"; transcript_id "ENSRNOG00000091092_tx_4"; exon_id "2_241202608_241202665_+"; exonnum "6"; txlen "1079";
2	ENSEMBL114_rn	exon	241202608	241202665	0.0107984826159816	+	.	gene_id "ENSRNOG00000091092"; transcript_id "ENSRNOG00000091092_tx_40"; exon_id "2_241202608_241202665_+"; exonnum "5"; txlen "1998";
2	ENSEMBL114_rn	exon	241202608	241202665	0.00892633160290906	+	.	gene_id "ENSRNOG00000091092"; transcript_id "ENSRNOG00000091092_tx_42"; exon_id "2_241202608_241202665_+"; exonnum "5"; txlen "1235";
2	ENSEMBL114_rn	exon	241202608	241202665	0.00885119286088829	+	.	gene_id "ENSRNOG00000091092"; transcript_id "ENSRNOG00000091092_tx_43"; exon_id "2_241202608_241202665_+"; exonnum "2"; txlen "956";
2	ENSEMBL114_rn	exon	241202608	241202665	0.00244549119646463	+	.	gene_id "ENSRNOG00000091092"; transcript_id "ENSRNOG00000091092_tx_50"; exon_id "2_241202608_241202665_+"; exonnum "6"; txlen "2228";
2	ENSEMBL114_rn	exon	241202608	241202665	0.0551091429446614	+	.	gene_id "ENSRNOG00000091092"; transcript_id "ENSRNOG00000091092_tx_8"; exon_id "2_241202608_241202665_+"; exonnum "5"; txlen "1318";
2	sraer114_ss	exon	241203248	241203824	2.37672285754907	+	.	gene_id "ENSRNOG00000091092"; transcript_id "ENSRNOG00000091092_tx_1"; exon_id "2_241203248_241203824_+"; exonnum "5"; txlen "931";
2	sraer114_ss	exon	241203248	241203824	0.947740509868528	+	.	gene_id "ENSRNOG00000091092"; transcript_id "ENSRNOG00000091092_tx_2"; exon_id "2_241203248_241203824_+"; exonnum "6"; txlen "1009";
2	sraer114_ss	exon	241203248	241203824	0.13840393502369	+	.	gene_id "ENSRNOG00000091092"; transcript_id "ENSRNOG00000091092_tx_3"; exon_id "2_241203248_241203824_+"; exonnum "6"; txlen "1001";
2	sraer114_ss	exon	241203248	241203824	0.116387329930287	+	.	gene_id "ENSRNOG00000091092"; transcript_id "ENSRNOG00000091092_tx_4"; exon_id "2_241203248_241203824_+"; exonnum "7"; txlen "1079";
2	sraer114_es	exon	241214460	241214545	0.00846635838867576	+	.	gene_id "ENSRNOG00000091092"; transcript_id "ENSRNOG00000091092_tx_44"; exon_id "2_241214460_241214545_+"; exonnum "1"; txlen "909";
2	sraer114_mid	exon	241214680	241214757	0.011545034166376	+	.	gene_id "ENSRNOG00000091092"; transcript_id "ENSRNOG00000091092_tx_34"; exon_id "2_241214680_241214757_+"; exonnum "3"; txlen "951";
2	sraer114_mid	exon	241214680	241214757	0.00846635838867576	+	.	gene_id "ENSRNOG00000091092"; transcript_id "ENSRNOG00000091092_tx_44"; exon_id "2_241214680_241214757_+"; exonnum "2"; txlen "909";
2	sraer114_mid	exon	241214680	241214757	0.00841965854883042	+	.	gene_id "ENSRNOG00000091092"; transcript_id "ENSRNOG00000091092_tx_45"; exon_id "2_241214680_241214757_+"; exonnum "1"; txlen "781";
2	sraer114_mid	exon	241214680	241214757	0.00841965854883042	+	.	gene_id "ENSRNOG00000091092"; transcript_id "ENSRNOG00000091092_tx_46"; exon_id "2_241214680_241214757_+"; exonnum "1"; txlen "1222";
2	sraer114_mid	exon	241214680	241214757	0.00841965854883042	+	.	gene_id "ENSRNOG00000091092"; transcript_id "ENSRNOG00000091092_tx_47"; exon_id "2_241214680_241214757_+"; exonnum "1"; txlen "534";
2	sraer114_mid	exon	241214680	241214757	0.00790937621253767	+	.	gene_id "ENSRNOG00000091092"; transcript_id "ENSRNOG00000091092_tx_48"; exon_id "2_241214680_241214757_+"; exonnum "1"; txlen "975";
2	sraer114_mid	exon	241214807	241214889	0.00885119286088829	+	.	gene_id "ENSRNOG00000091092"; transcript_id "ENSRNOG00000091092_tx_43"; exon_id "2_241214807_241214889_+"; exonnum "3"; txlen "956";
2	sraer114_mid	exon	241218494	241218688	0.011545034166376	+	.	gene_id "ENSRNOG00000091092"; transcript_id "ENSRNOG00000091092_tx_34"; exon_id "2_241218494_241218688_+"; exonnum "4"; txlen "951";
2	sraer114_mid	exon	241218494	241218688	0.011545034166376	+	.	gene_id "ENSRNOG00000091092"; transcript_id "ENSRNOG00000091092_tx_35"; exon_id "2_241218494_241218688_+"; exonnum "3"; txlen "873";
2	sraer114_mid	exon	241218494	241218688	0.00885119286088829	+	.	gene_id "ENSRNOG00000091092"; transcript_id "ENSRNOG00000091092_tx_43"; exon_id "2_241218494_241218688_+"; exonnum "4"; txlen "956";
2	sraer114_mid	exon	241218494	241218688	0.00846635838867576	+	.	gene_id "ENSRNOG00000091092"; transcript_id "ENSRNOG00000091092_tx_44"; exon_id "2_241218494_241218688_+"; exonnum "3"; txlen "909";
2	sraer114_ss	exon	241220122	241220671	0.011545034166376	+	.	gene_id "ENSRNOG00000091092"; transcript_id "ENSRNOG00000091092_tx_34"; exon_id "2_241220122_241220671_+"; exonnum "5"; txlen "951";
2	sraer114_ss	exon	241220122	241220671	0.011545034166376	+	.	gene_id "ENSRNOG00000091092"; transcript_id "ENSRNOG00000091092_tx_35"; exon_id "2_241220122_241220671_+"; exonnum "4"; txlen "873";
2	sraer114_ss	exon	241220122	241220671	0.00885119286088829	+	.	gene_id "ENSRNOG00000091092"; transcript_id "ENSRNOG00000091092_tx_43"; exon_id "2_241220122_241220671_+"; exonnum "5"; txlen "956";
2	sraer114_ss	exon	241220122	241220671	0.00846635838867576	+	.	gene_id "ENSRNOG00000091092"; transcript_id "ENSRNOG00000091092_tx_44"; exon_id "2_241220122_241220671_+"; exonnum "4"; txlen "909";
2	ensembl	exon	241220493	241220564	0	+	.	gene_id "ENSRNOG00000091092"; gene_version "1"; transcript_id "ENSRNOT00000137856"; transcript_version "1"; exon_number "1"; gene_source "ensembl"; gene_biotype "lncRNA"; transcript_source "ensembl"; transcript_biotype "lncRNA"; exon_id "ENSRNOE00000788211"; exon_version "1";
2	ensembl	transcript	241220493	241301234	0	+	.	gene_id "ENSRNOG00000091092"; gene_version "1"; transcript_id "ENSRNOT00000137856"; transcript_version "1"; gene_source "ensembl"; gene_biotype "lncRNA"; transcript_source "ensembl"; transcript_biotype "lncRNA";
2	sraer114_es	exon	241252915	241253042	0.00785832700085198	+	.	gene_id "ENSRNOG00000091092"; transcript_id "ENSRNOG00000091092_tx_49"; exon_id "2_241252915_241253042_+"; exonnum "1"; txlen "1014";
2	ensembl	exon	241259556	241259638	0	+	.	gene_id "ENSRNOG00000091092"; gene_version "1"; transcript_id "ENSRNOT00000124739"; transcript_version "1"; exon_number "4"; gene_source "ensembl"; gene_biotype "lncRNA"; transcript_source "ensembl"; transcript_biotype "lncRNA"; exon_id "ENSRNOE00000731653"; exon_version "1";
2	ensembl	exon	241259556	241259638	0	+	.	gene_id "ENSRNOG00000091092"; gene_version "1"; transcript_id "ENSRNOT00000137856"; transcript_version "1"; exon_number "2"; gene_source "ensembl"; gene_biotype "lncRNA"; transcript_source "ensembl"; transcript_biotype "lncRNA"; exon_id "ENSRNOE00000731653"; exon_version "1";
2	ENSEMBL114_rn	exon	241259556	241259638	0.0328835157721946	+	.	gene_id "ENSRNOG00000091092"; transcript_id "ENSRNOG00000091092_tx_10"; exon_id "2_241259556_241259638_+"; exonnum "5"; txlen "1507";
2	ENSEMBL114_rn	exon	241259556	241259638	0.0324513777649403	+	.	gene_id "ENSRNOG00000091092"; transcript_id "ENSRNOG00000091092_tx_13"; exon_id "2_241259556_241259638_+"; exonnum "6"; txlen "1565";
2	ENSEMBL114_rn	exon	241259556	241259638	0.0266400547408318	+	.	gene_id "ENSRNOG00000091092"; transcript_id "ENSRNOG00000091092_tx_14"; exon_id "2_241259556_241259638_+"; exonnum "6"; txlen "1310";
2	ENSEMBL114_rn	exon	241259556	241259638	0.0266400547408318	+	.	gene_id "ENSRNOG00000091092"; transcript_id "ENSRNOG00000091092_tx_15"; exon_id "2_241259556_241259638_+"; exonnum "7"; txlen "1388";
2	ENSEMBL114_rn	exon	241259556	241259638	0.0250821829753761	+	.	gene_id "ENSRNOG00000091092"; transcript_id "ENSRNOG00000091092_tx_16"; exon_id "2_241259556_241259638_+"; exonnum "5"; txlen "1701";
2	ENSEMBL114_rn	exon	241259556	241259638	0.0247040622190286	+	.	gene_id "ENSRNOG00000091092"; transcript_id "ENSRNOG00000091092_tx_18"; exon_id "2_241259556_241259638_+"; exonnum "6"; txlen "1759";
2	ENSEMBL114_rn	exon	241259556	241259638	0.0237638759174565	+	.	gene_id "ENSRNOG00000091092"; transcript_id "ENSRNOG00000091092_tx_20"; exon_id "2_241259556_241259638_+"; exonnum "5"; txlen "1948";
2	ENSEMBL114_rn	exon	241259556	241259638	0.0233317379102022	+	.	gene_id "ENSRNOG00000091092"; transcript_id "ENSRNOG00000091092_tx_22"; exon_id "2_241259556_241259638_+"; exonnum "6"; txlen "2006";
2	ENSEMBL114_rn	exon	241259556	241259638	0.0178066897123381	+	.	gene_id "ENSRNOG00000091092"; transcript_id "ENSRNOG00000091092_tx_25"; exon_id "2_241259556_241259638_+"; exonnum "6"; txlen "1942";
2	ENSEMBL114_rn	exon	241259556	241259638	0.0158373392084742	+	.	gene_id "ENSRNOG00000091092"; transcript_id "ENSRNOG00000091092_tx_29"; exon_id "2_241259556_241259638_+"; exonnum "6"; txlen "1751";
2	ENSEMBL114_rn	exon	241259556	241259638	0.0158373392084742	+	.	gene_id "ENSRNOG00000091092"; transcript_id "ENSRNOG00000091092_tx_30"; exon_id "2_241259556_241259638_+"; exonnum "7"; txlen "1829";
2	ENSEMBL114_rn	exon	241259556	241259638	0.0151598444179053	+	.	gene_id "ENSRNOG00000091092"; transcript_id "ENSRNOG00000091092_tx_31"; exon_id "2_241259556_241259638_+"; exonnum "5"; txlen "1884";
2	ENSEMBL114_rn	exon	241259556	241259638	0.0143113571855656	+	.	gene_id "ENSRNOG00000091092"; transcript_id "ENSRNOG00000091092_tx_32"; exon_id "2_241259556_241259638_+"; exonnum "5"; txlen "1637";
2	ENSEMBL114_rn	exon	241259556	241259638	0.0141086064666802	+	.	gene_id "ENSRNOG00000091092"; transcript_id "ENSRNOG00000091092_tx_33"; exon_id "2_241259556_241259638_+"; exonnum "6"; txlen "1695";
2	ENSEMBL114_rn	exon	241259556	241259638	0.0107984826159816	+	.	gene_id "ENSRNOG00000091092"; transcript_id "ENSRNOG00000091092_tx_37"; exon_id "2_241259556_241259638_+"; exonnum "7"; txlen "1635";
2	ENSEMBL114_rn	exon	241259556	241259638	0.0107984826159816	+	.	gene_id "ENSRNOG00000091092"; transcript_id "ENSRNOG00000091092_tx_38"; exon_id "2_241259556_241259638_+"; exonnum "6"; txlen "1557";
2	ENSEMBL114_rn	exon	241259556	241259638	0.0107984826159816	+	.	gene_id "ENSRNOG00000091092"; transcript_id "ENSRNOG00000091092_tx_39"; exon_id "2_241259556_241259638_+"; exonnum "7"; txlen "2076";
2	ENSEMBL114_rn	exon	241259556	241259638	0.0107984826159816	+	.	gene_id "ENSRNOG00000091092"; transcript_id "ENSRNOG00000091092_tx_40"; exon_id "2_241259556_241259638_+"; exonnum "6"; txlen "1998";
2	ENSEMBL114_rn	exon	241259556	241259638	0.00841965854883042	+	.	gene_id "ENSRNOG00000091092"; transcript_id "ENSRNOG00000091092_tx_45"; exon_id "2_241259556_241259638_+"; exonnum "2"; txlen "781";
2	ENSEMBL114_rn	exon	241259556	241259638	0.00841965854883042	+	.	gene_id "ENSRNOG00000091092"; transcript_id "ENSRNOG00000091092_tx_46"; exon_id "2_241259556_241259638_+"; exonnum "2"; txlen "1222";
2	ENSEMBL114_rn	exon	241259556	241259638	0.00841965854883042	+	.	gene_id "ENSRNOG00000091092"; transcript_id "ENSRNOG00000091092_tx_47"; exon_id "2_241259556_241259638_+"; exonnum "2"; txlen "534";
2	ENSEMBL114_rn	exon	241259556	241259638	0.00790937621253767	+	.	gene_id "ENSRNOG00000091092"; transcript_id "ENSRNOG00000091092_tx_48"; exon_id "2_241259556_241259638_+"; exonnum "2"; txlen "975";
2	ENSEMBL114_rn	exon	241259556	241259638	0.00785832700085198	+	.	gene_id "ENSRNOG00000091092"; transcript_id "ENSRNOG00000091092_tx_49"; exon_id "2_241259556_241259638_+"; exonnum "2"; txlen "1014";
2	ENSEMBL114_rn	exon	241259556	241259638	0.00244549119646463	+	.	gene_id "ENSRNOG00000091092"; transcript_id "ENSRNOG00000091092_tx_50"; exon_id "2_241259556_241259638_+"; exonnum "7"; txlen "2228";
2	ENSEMBL114_rn	exon	241259556	241259638	0.0627046031303535	+	.	gene_id "ENSRNOG00000091092"; transcript_id "ENSRNOG00000091092_tx_6"; exon_id "2_241259556_241259638_+"; exonnum "5"; txlen "1260";
2	ENSEMBL114_rn	exon	241259556	241259638	0.0551091429446614	+	.	gene_id "ENSRNOG00000091092"; transcript_id "ENSRNOG00000091092_tx_8"; exon_id "2_241259556_241259638_+"; exonnum "6"; txlen "1318";
2	ensembl	exon	241264617	241264789	0	+	.	gene_id "ENSRNOG00000091092"; gene_version "1"; transcript_id "ENSRNOT00000124739"; transcript_version "1"; exon_number "5"; gene_source "ensembl"; gene_biotype "lncRNA"; transcript_source "ensembl"; transcript_biotype "lncRNA"; exon_id "ENSRNOE00000719684"; exon_version "1";
2	ENSEMBL114_rn	exon	241264617	241264789	0.0328835157721946	+	.	gene_id "ENSRNOG00000091092"; transcript_id "ENSRNOG00000091092_tx_10"; exon_id "2_241264617_241264789_+"; exonnum "6"; txlen "1507";
2	ENSEMBL114_rn	exon	241264617	241264789	0.0324513777649403	+	.	gene_id "ENSRNOG00000091092"; transcript_id "ENSRNOG00000091092_tx_13"; exon_id "2_241264617_241264789_+"; exonnum "7"; txlen "1565";
2	ENSEMBL114_rn	exon	241264617	241264789	0.0237638759174565	+	.	gene_id "ENSRNOG00000091092"; transcript_id "ENSRNOG00000091092_tx_20"; exon_id "2_241264617_241264789_+"; exonnum "6"; txlen "1948";
2	ENSEMBL114_rn	exon	241264617	241264789	0.0233317379102022	+	.	gene_id "ENSRNOG00000091092"; transcript_id "ENSRNOG00000091092_tx_22"; exon_id "2_241264617_241264789_+"; exonnum "7"; txlen "2006";
2	ENSEMBL114_rn	exon	241264617	241264789	0.0178066897123381	+	.	gene_id "ENSRNOG00000091092"; transcript_id "ENSRNOG00000091092_tx_25"; exon_id "2_241264617_241264789_+"; exonnum "7"; txlen "1942";
2	ENSEMBL114_rn	exon	241264617	241264789	0.0151598444179053	+	.	gene_id "ENSRNOG00000091092"; transcript_id "ENSRNOG00000091092_tx_31"; exon_id "2_241264617_241264789_+"; exonnum "6"; txlen "1884";
2	ENSEMBL114_rn	exon	241264617	241264789	0.0107984826159816	+	.	gene_id "ENSRNOG00000091092"; transcript_id "ENSRNOG00000091092_tx_37"; exon_id "2_241264617_241264789_+"; exonnum "8"; txlen "1635";
2	ENSEMBL114_rn	exon	241264617	241264789	0.0107984826159816	+	.	gene_id "ENSRNOG00000091092"; transcript_id "ENSRNOG00000091092_tx_38"; exon_id "2_241264617_241264789_+"; exonnum "7"; txlen "1557";
2	ENSEMBL114_rn	exon	241264617	241264789	0.0107984826159816	+	.	gene_id "ENSRNOG00000091092"; transcript_id "ENSRNOG00000091092_tx_39"; exon_id "2_241264617_241264789_+"; exonnum "8"; txlen "2076";
2	ENSEMBL114_rn	exon	241264617	241264789	0.0107984826159816	+	.	gene_id "ENSRNOG00000091092"; transcript_id "ENSRNOG00000091092_tx_40"; exon_id "2_241264617_241264789_+"; exonnum "7"; txlen "1998";
2	ENSEMBL114_rn	exon	241264617	241264789	0.00841965854883042	+	.	gene_id "ENSRNOG00000091092"; transcript_id "ENSRNOG00000091092_tx_45"; exon_id "2_241264617_241264789_+"; exonnum "3"; txlen "781";
2	ENSEMBL114_rn	exon	241264617	241264789	0.00841965854883042	+	.	gene_id "ENSRNOG00000091092"; transcript_id "ENSRNOG00000091092_tx_46"; exon_id "2_241264617_241264789_+"; exonnum "3"; txlen "1222";
2	ENSEMBL114_rn	exon	241264617	241264789	0.00244549119646463	+	.	gene_id "ENSRNOG00000091092"; transcript_id "ENSRNOG00000091092_tx_50"; exon_id "2_241264617_241264789_+"; exonnum "8"; txlen "2228";
2	sraer114_mid	exon	241267919	241268070	0.00244549119646463	+	.	gene_id "ENSRNOG00000091092"; transcript_id "ENSRNOG00000091092_tx_50"; exon_id "2_241267919_241268070_+"; exonnum "9"; txlen "2228";
2	ensembl	exon	241273313	241273386	0	+	.	gene_id "ENSRNOG00000091092"; gene_version "1"; transcript_id "ENSRNOT00000124739"; transcript_version "1"; exon_number "6"; gene_source "ensembl"; gene_biotype "lncRNA"; transcript_source "ensembl"; transcript_biotype "lncRNA"; exon_id "ENSRNOE00000768367"; exon_version "1";
2	ensembl	exon	241273313	241273386	0	+	.	gene_id "ENSRNOG00000091092"; gene_version "1"; transcript_id "ENSRNOT00000136965"; transcript_version "1"; exon_number "4"; gene_source "ensembl"; gene_biotype "lncRNA"; transcript_source "ensembl"; transcript_biotype "lncRNA"; exon_id "ENSRNOE00000768367"; exon_version "1";
2	ensembl	exon	241273313	241273386	0	+	.	gene_id "ENSRNOG00000091092"; gene_version "1"; transcript_id "ENSRNOT00000154793"; transcript_version "1"; exon_number "3"; gene_source "ensembl"; gene_biotype "lncRNA"; transcript_source "ensembl"; transcript_biotype "lncRNA"; exon_id "ENSRNOE00000768367"; exon_version "1";
2	ENSEMBL114_rn	exon	241273313	241273386	0.0328835157721946	+	.	gene_id "ENSRNOG00000091092"; transcript_id "ENSRNOG00000091092_tx_10"; exon_id "2_241273313_241273386_+"; exonnum "7"; txlen "1507";
2	ENSEMBL114_rn	exon	241273313	241273386	0.0324513777649403	+	.	gene_id "ENSRNOG00000091092"; transcript_id "ENSRNOG00000091092_tx_13"; exon_id "2_241273313_241273386_+"; exonnum "8"; txlen "1565";
2	ENSEMBL114_rn	exon	241273313	241273386	0.0237638759174565	+	.	gene_id "ENSRNOG00000091092"; transcript_id "ENSRNOG00000091092_tx_20"; exon_id "2_241273313_241273386_+"; exonnum "7"; txlen "1948";
2	ENSEMBL114_rn	exon	241273313	241273386	0.0233317379102022	+	.	gene_id "ENSRNOG00000091092"; transcript_id "ENSRNOG00000091092_tx_22"; exon_id "2_241273313_241273386_+"; exonnum "8"; txlen "2006";
2	ENSEMBL114_rn	exon	241273313	241273386	0.0178066897123381	+	.	gene_id "ENSRNOG00000091092"; transcript_id "ENSRNOG00000091092_tx_25"; exon_id "2_241273313_241273386_+"; exonnum "8"; txlen "1942";
2	ENSEMBL114_rn	exon	241273313	241273386	0.0151598444179053	+	.	gene_id "ENSRNOG00000091092"; transcript_id "ENSRNOG00000091092_tx_31"; exon_id "2_241273313_241273386_+"; exonnum "7"; txlen "1884";
2	ENSEMBL114_rn	exon	241273313	241273386	0.0107984826159816	+	.	gene_id "ENSRNOG00000091092"; transcript_id "ENSRNOG00000091092_tx_37"; exon_id "2_241273313_241273386_+"; exonnum "9"; txlen "1635";
2	ENSEMBL114_rn	exon	241273313	241273386	0.0107984826159816	+	.	gene_id "ENSRNOG00000091092"; transcript_id "ENSRNOG00000091092_tx_38"; exon_id "2_241273313_241273386_+"; exonnum "8"; txlen "1557";
2	ENSEMBL114_rn	exon	241273313	241273386	0.0107984826159816	+	.	gene_id "ENSRNOG00000091092"; transcript_id "ENSRNOG00000091092_tx_39"; exon_id "2_241273313_241273386_+"; exonnum "9"; txlen "2076";
2	ENSEMBL114_rn	exon	241273313	241273386	0.0107984826159816	+	.	gene_id "ENSRNOG00000091092"; transcript_id "ENSRNOG00000091092_tx_40"; exon_id "2_241273313_241273386_+"; exonnum "8"; txlen "1998";
2	ENSEMBL114_rn	exon	241273313	241273386	0.00841965854883042	+	.	gene_id "ENSRNOG00000091092"; transcript_id "ENSRNOG00000091092_tx_45"; exon_id "2_241273313_241273386_+"; exonnum "4"; txlen "781";
2	ENSEMBL114_rn	exon	241273313	241273386	0.00841965854883042	+	.	gene_id "ENSRNOG00000091092"; transcript_id "ENSRNOG00000091092_tx_46"; exon_id "2_241273313_241273386_+"; exonnum "4"; txlen "1222";
2	ENSEMBL114_rn	exon	241273313	241273386	0.00244549119646463	+	.	gene_id "ENSRNOG00000091092"; transcript_id "ENSRNOG00000091092_tx_50"; exon_id "2_241273313_241273386_+"; exonnum "10"; txlen "2228";
2	ensembl	exon	241274323	241274591	0	+	.	gene_id "ENSRNOG00000091092"; gene_version "1"; transcript_id "ENSRNOT00000161709"; transcript_version "1"; exon_number "1"; gene_source "ensembl"; gene_biotype "lncRNA"; transcript_source "ensembl"; transcript_biotype "lncRNA"; exon_id "ENSRNOE00000725241"; exon_version "1"; tag "Ensembl_canonical";
2	ensembl	transcript	241274323	241301234	0	+	.	gene_id "ENSRNOG00000091092"; gene_version "1"; transcript_id "ENSRNOT00000161709"; transcript_version "1"; gene_source "ensembl"; gene_biotype "lncRNA"; transcript_source "ensembl"; transcript_biotype "lncRNA"; tag "Ensembl_canonical";
2	ensembl	exon	241284010	241284320	0	+	.	gene_id "ENSRNOG00000091092"; gene_version "1"; transcript_id "ENSRNOT00000124739"; transcript_version "1"; exon_number "7"; gene_source "ensembl"; gene_biotype "lncRNA"; transcript_source "ensembl"; transcript_biotype "lncRNA"; exon_id "ENSRNOE00000780451"; exon_version "1";
2	ensembl	exon	241284010	241284320	0	+	.	gene_id "ENSRNOG00000091092"; gene_version "1"; transcript_id "ENSRNOT00000136965"; transcript_version "1"; exon_number "5"; gene_source "ensembl"; gene_biotype "lncRNA"; transcript_source "ensembl"; transcript_biotype "lncRNA"; exon_id "ENSRNOE00000780451"; exon_version "1";
2	ensembl	exon	241284010	241284386	0	+	.	gene_id "ENSRNOG00000091092"; gene_version "1"; transcript_id "ENSRNOT00000154793"; transcript_version "1"; exon_number "4"; gene_source "ensembl"; gene_biotype "lncRNA"; transcript_source "ensembl"; transcript_biotype "lncRNA"; exon_id "ENSRNOE00000686237"; exon_version "1";
2	ensembl	exon	241284010	241284386	0	+	.	gene_id "ENSRNOG00000091092"; gene_version "1"; transcript_id "ENSRNOT00000137856"; transcript_version "1"; exon_number "3"; gene_source "ensembl"; gene_biotype "lncRNA"; transcript_source "ensembl"; transcript_biotype "lncRNA"; exon_id "ENSRNOE00000686237"; exon_version "1";
2	ensembl	exon	241284010	241284386	0	+	.	gene_id "ENSRNOG00000091092"; gene_version "1"; transcript_id "ENSRNOT00000161709"; transcript_version "1"; exon_number "2"; gene_source "ensembl"; gene_biotype "lncRNA"; transcript_source "ensembl"; transcript_biotype "lncRNA"; exon_id "ENSRNOE00000686237"; exon_version "1"; tag "Ensembl_canonical";
2	ENSEMBL114_rn	exon	241284010	241284386	0.0250821829753761	+	.	gene_id "ENSRNOG00000091092"; transcript_id "ENSRNOG00000091092_tx_16"; exon_id "2_241284010_241284386_+"; exonnum "6"; txlen "1701";
2	ENSEMBL114_rn	exon	241284010	241284386	0.0247040622190286	+	.	gene_id "ENSRNOG00000091092"; transcript_id "ENSRNOG00000091092_tx_18"; exon_id "2_241284010_241284386_+"; exonnum "7"; txlen "1759";
2	ENSEMBL114_rn	exon	241284010	241284386	0.0237638759174565	+	.	gene_id "ENSRNOG00000091092"; transcript_id "ENSRNOG00000091092_tx_20"; exon_id "2_241284010_241284386_+"; exonnum "8"; txlen "1948";
2	ENSEMBL114_rn	exon	241284010	241284386	0.0233317379102022	+	.	gene_id "ENSRNOG00000091092"; transcript_id "ENSRNOG00000091092_tx_22"; exon_id "2_241284010_241284386_+"; exonnum "9"; txlen "2006";
2	ENSEMBL114_rn	exon	241284010	241284386	0.0178066897123381	+	.	gene_id "ENSRNOG00000091092"; transcript_id "ENSRNOG00000091092_tx_25"; exon_id "2_241284010_241284386_+"; exonnum "9"; txlen "1942";
2	ENSEMBL114_rn	exon	241284010	241284386	0.0158373392084742	+	.	gene_id "ENSRNOG00000091092"; transcript_id "ENSRNOG00000091092_tx_29"; exon_id "2_241284010_241284386_+"; exonnum "7"; txlen "1751";
2	ENSEMBL114_rn	exon	241284010	241284386	0.0158373392084742	+	.	gene_id "ENSRNOG00000091092"; transcript_id "ENSRNOG00000091092_tx_30"; exon_id "2_241284010_241284386_+"; exonnum "8"; txlen "1829";
2	ENSEMBL114_rn	exon	241284010	241284386	0.0151598444179053	+	.	gene_id "ENSRNOG00000091092"; transcript_id "ENSRNOG00000091092_tx_31"; exon_id "2_241284010_241284386_+"; exonnum "8"; txlen "1884";
2	ENSEMBL114_rn	exon	241284010	241284386	0.0143113571855656	+	.	gene_id "ENSRNOG00000091092"; transcript_id "ENSRNOG00000091092_tx_32"; exon_id "2_241284010_241284386_+"; exonnum "6"; txlen "1637";
2	ENSEMBL114_rn	exon	241284010	241284386	0.0141086064666802	+	.	gene_id "ENSRNOG00000091092"; transcript_id "ENSRNOG00000091092_tx_33"; exon_id "2_241284010_241284386_+"; exonnum "7"; txlen "1695";
2	ENSEMBL114_rn	exon	241284010	241284386	0.0107984826159816	+	.	gene_id "ENSRNOG00000091092"; transcript_id "ENSRNOG00000091092_tx_39"; exon_id "2_241284010_241284386_+"; exonnum "10"; txlen "2076";
2	ENSEMBL114_rn	exon	241284010	241284386	0.0107984826159816	+	.	gene_id "ENSRNOG00000091092"; transcript_id "ENSRNOG00000091092_tx_40"; exon_id "2_241284010_241284386_+"; exonnum "9"; txlen "1998";
2	ENSEMBL114_rn	exon	241284010	241284386	0.00841965854883042	+	.	gene_id "ENSRNOG00000091092"; transcript_id "ENSRNOG00000091092_tx_46"; exon_id "2_241284010_241284386_+"; exonnum "5"; txlen "1222";
2	ENSEMBL114_rn	exon	241284010	241284386	0.00790937621253767	+	.	gene_id "ENSRNOG00000091092"; transcript_id "ENSRNOG00000091092_tx_48"; exon_id "2_241284010_241284386_+"; exonnum "3"; txlen "975";
2	ENSEMBL114_rn	exon	241284010	241284386	0.00244549119646463	+	.	gene_id "ENSRNOG00000091092"; transcript_id "ENSRNOG00000091092_tx_50"; exon_id "2_241284010_241284386_+"; exonnum "11"; txlen "2228";
2	ensembl	exon	241285149	241285212	0	+	.	gene_id "ENSRNOG00000091092"; gene_version "1"; transcript_id "ENSRNOT00000154793"; transcript_version "1"; exon_number "5"; gene_source "ensembl"; gene_biotype "lncRNA"; transcript_source "ensembl"; transcript_biotype "lncRNA"; exon_id "ENSRNOE00000804138"; exon_version "1";
2	ensembl	exon	241285149	241285212	0	+	.	gene_id "ENSRNOG00000091092"; gene_version "1"; transcript_id "ENSRNOT00000137856"; transcript_version "1"; exon_number "4"; gene_source "ensembl"; gene_biotype "lncRNA"; transcript_source "ensembl"; transcript_biotype "lncRNA"; exon_id "ENSRNOE00000804138"; exon_version "1";
2	ensembl	exon	241285149	241285212	0	+	.	gene_id "ENSRNOG00000091092"; gene_version "1"; transcript_id "ENSRNOT00000161709"; transcript_version "1"; exon_number "3"; gene_source "ensembl"; gene_biotype "lncRNA"; transcript_source "ensembl"; transcript_biotype "lncRNA"; exon_id "ENSRNOE00000804138"; exon_version "1"; tag "Ensembl_canonical";
2	ENSEMBL114_rn	exon	241285149	241285212	0.0250821829753761	+	.	gene_id "ENSRNOG00000091092"; transcript_id "ENSRNOG00000091092_tx_16"; exon_id "2_241285149_241285212_+"; exonnum "7"; txlen "1701";
2	ENSEMBL114_rn	exon	241285149	241285212	0.0247040622190286	+	.	gene_id "ENSRNOG00000091092"; transcript_id "ENSRNOG00000091092_tx_18"; exon_id "2_241285149_241285212_+"; exonnum "8"; txlen "1759";
2	ENSEMBL114_rn	exon	241285149	241285212	0.0237638759174565	+	.	gene_id "ENSRNOG00000091092"; transcript_id "ENSRNOG00000091092_tx_20"; exon_id "2_241285149_241285212_+"; exonnum "9"; txlen "1948";
2	ENSEMBL114_rn	exon	241285149	241285212	0.0233317379102022	+	.	gene_id "ENSRNOG00000091092"; transcript_id "ENSRNOG00000091092_tx_22"; exon_id "2_241285149_241285212_+"; exonnum "10"; txlen "2006";
2	ENSEMBL114_rn	exon	241285149	241285212	0.0158373392084742	+	.	gene_id "ENSRNOG00000091092"; transcript_id "ENSRNOG00000091092_tx_29"; exon_id "2_241285149_241285212_+"; exonnum "8"; txlen "1751";
2	ENSEMBL114_rn	exon	241285149	241285212	0.0158373392084742	+	.	gene_id "ENSRNOG00000091092"; transcript_id "ENSRNOG00000091092_tx_30"; exon_id "2_241285149_241285212_+"; exonnum "9"; txlen "1829";
2	ENSEMBL114_rn	exon	241285149	241285212	0.0107984826159816	+	.	gene_id "ENSRNOG00000091092"; transcript_id "ENSRNOG00000091092_tx_39"; exon_id "2_241285149_241285212_+"; exonnum "11"; txlen "2076";
2	ENSEMBL114_rn	exon	241285149	241285212	0.0107984826159816	+	.	gene_id "ENSRNOG00000091092"; transcript_id "ENSRNOG00000091092_tx_40"; exon_id "2_241285149_241285212_+"; exonnum "10"; txlen "1998";
2	ENSEMBL114_rn	exon	241285149	241285212	0.00841965854883042	+	.	gene_id "ENSRNOG00000091092"; transcript_id "ENSRNOG00000091092_tx_46"; exon_id "2_241285149_241285212_+"; exonnum "6"; txlen "1222";
2	ENSEMBL114_rn	exon	241285149	241285212	0.00790937621253767	+	.	gene_id "ENSRNOG00000091092"; transcript_id "ENSRNOG00000091092_tx_48"; exon_id "2_241285149_241285212_+"; exonnum "4"; txlen "975";
2	ENSEMBL114_rn	exon	241285149	241285212	0.00244549119646463	+	.	gene_id "ENSRNOG00000091092"; transcript_id "ENSRNOG00000091092_tx_50"; exon_id "2_241285149_241285212_+"; exonnum "12"; txlen "2228";
2	sraer114_es	exon	241294819	241294952	0.0108757622148799	+	.	gene_id "ENSRNOG00000091092"; transcript_id "ENSRNOG00000091092_tx_36"; exon_id "2_241294819_241294952_+"; exonnum "1"; txlen "507";
2	ensembl	exon	241295039	241295202	0	+	.	gene_id "ENSRNOG00000091092"; gene_version "1"; transcript_id "ENSRNOT00000154793"; transcript_version "1"; exon_number "6"; gene_source "ensembl"; gene_biotype "lncRNA"; transcript_source "ensembl"; transcript_biotype "lncRNA"; exon_id "ENSRNOE00000790742"; exon_version "1";
2	ensembl	exon	241295039	241295202	0	+	.	gene_id "ENSRNOG00000091092"; gene_version "1"; transcript_id "ENSRNOT00000137856"; transcript_version "1"; exon_number "5"; gene_source "ensembl"; gene_biotype "lncRNA"; transcript_source "ensembl"; transcript_biotype "lncRNA"; exon_id "ENSRNOE00000790742"; exon_version "1";
2	ensembl	exon	241295039	241295202	0	+	.	gene_id "ENSRNOG00000091092"; gene_version "1"; transcript_id "ENSRNOT00000161709"; transcript_version "1"; exon_number "4"; gene_source "ensembl"; gene_biotype "lncRNA"; transcript_source "ensembl"; transcript_biotype "lncRNA"; exon_id "ENSRNOE00000790742"; exon_version "1"; tag "Ensembl_canonical";
2	ENSEMBL114_rn	exon	241295039	241295202	0.0328835157721946	+	.	gene_id "ENSRNOG00000091092"; transcript_id "ENSRNOG00000091092_tx_10"; exon_id "2_241295039_241295202_+"; exonnum "8"; txlen "1507";
2	ENSEMBL114_rn	exon	241295039	241295202	0.0324513777649403	+	.	gene_id "ENSRNOG00000091092"; transcript_id "ENSRNOG00000091092_tx_13"; exon_id "2_241295039_241295202_+"; exonnum "9"; txlen "1565";
2	ENSEMBL114_rn	exon	241295039	241295202	0.0266400547408318	+	.	gene_id "ENSRNOG00000091092"; transcript_id "ENSRNOG00000091092_tx_14"; exon_id "2_241295039_241295202_+"; exonnum "7"; txlen "1310";
2	ENSEMBL114_rn	exon	241295039	241295202	0.0266400547408318	+	.	gene_id "ENSRNOG00000091092"; transcript_id "ENSRNOG00000091092_tx_15"; exon_id "2_241295039_241295202_+"; exonnum "8"; txlen "1388";
2	ENSEMBL114_rn	exon	241295039	241295202	0.0250821829753761	+	.	gene_id "ENSRNOG00000091092"; transcript_id "ENSRNOG00000091092_tx_16"; exon_id "2_241295039_241295202_+"; exonnum "8"; txlen "1701";
2	ENSEMBL114_rn	exon	241295039	241295202	0.0247040622190286	+	.	gene_id "ENSRNOG00000091092"; transcript_id "ENSRNOG00000091092_tx_18"; exon_id "2_241295039_241295202_+"; exonnum "9"; txlen "1759";
2	ENSEMBL114_rn	exon	241295039	241295202	0.0237638759174565	+	.	gene_id "ENSRNOG00000091092"; transcript_id "ENSRNOG00000091092_tx_20"; exon_id "2_241295039_241295202_+"; exonnum "10"; txlen "1948";
2	ENSEMBL114_rn	exon	241295039	241295202	0.0233317379102022	+	.	gene_id "ENSRNOG00000091092"; transcript_id "ENSRNOG00000091092_tx_22"; exon_id "2_241295039_241295202_+"; exonnum "11"; txlen "2006";
2	ENSEMBL114_rn	exon	241295039	241295202	0.0178066897123381	+	.	gene_id "ENSRNOG00000091092"; transcript_id "ENSRNOG00000091092_tx_25"; exon_id "2_241295039_241295202_+"; exonnum "10"; txlen "1942";
2	ENSEMBL114_rn	exon	241295039	241295202	0.0158373392084742	+	.	gene_id "ENSRNOG00000091092"; transcript_id "ENSRNOG00000091092_tx_29"; exon_id "2_241295039_241295202_+"; exonnum "9"; txlen "1751";
2	ENSEMBL114_rn	exon	241295039	241295202	0.0158373392084742	+	.	gene_id "ENSRNOG00000091092"; transcript_id "ENSRNOG00000091092_tx_30"; exon_id "2_241295039_241295202_+"; exonnum "10"; txlen "1829";
2	ENSEMBL114_rn	exon	241295039	241295202	0.0151598444179053	+	.	gene_id "ENSRNOG00000091092"; transcript_id "ENSRNOG00000091092_tx_31"; exon_id "2_241295039_241295202_+"; exonnum "9"; txlen "1884";
2	ENSEMBL114_rn	exon	241295039	241295202	0.0143113571855656	+	.	gene_id "ENSRNOG00000091092"; transcript_id "ENSRNOG00000091092_tx_32"; exon_id "2_241295039_241295202_+"; exonnum "7"; txlen "1637";
2	ENSEMBL114_rn	exon	241295039	241295202	0.0141086064666802	+	.	gene_id "ENSRNOG00000091092"; transcript_id "ENSRNOG00000091092_tx_33"; exon_id "2_241295039_241295202_+"; exonnum "8"; txlen "1695";
2	ENSEMBL114_rn	exon	241295039	241295202	0.0108757622148799	+	.	gene_id "ENSRNOG00000091092"; transcript_id "ENSRNOG00000091092_tx_36"; exon_id "2_241295039_241295202_+"; exonnum "2"; txlen "507";
2	ENSEMBL114_rn	exon	241295039	241295202	0.0107984826159816	+	.	gene_id "ENSRNOG00000091092"; transcript_id "ENSRNOG00000091092_tx_37"; exon_id "2_241295039_241295202_+"; exonnum "10"; txlen "1635";
2	ENSEMBL114_rn	exon	241295039	241295202	0.0107984826159816	+	.	gene_id "ENSRNOG00000091092"; transcript_id "ENSRNOG00000091092_tx_38"; exon_id "2_241295039_241295202_+"; exonnum "9"; txlen "1557";
2	ENSEMBL114_rn	exon	241295039	241295202	0.0107984826159816	+	.	gene_id "ENSRNOG00000091092"; transcript_id "ENSRNOG00000091092_tx_39"; exon_id "2_241295039_241295202_+"; exonnum "12"; txlen "2076";
2	ENSEMBL114_rn	exon	241295039	241295202	0.0107984826159816	+	.	gene_id "ENSRNOG00000091092"; transcript_id "ENSRNOG00000091092_tx_40"; exon_id "2_241295039_241295202_+"; exonnum "11"; txlen "1998";
2	ENSEMBL114_rn	exon	241295039	241295202	0.00892633160290906	+	.	gene_id "ENSRNOG00000091092"; transcript_id "ENSRNOG00000091092_tx_42"; exon_id "2_241295039_241295202_+"; exonnum "6"; txlen "1235";
2	ENSEMBL114_rn	exon	241295039	241295202	0.00841965854883042	+	.	gene_id "ENSRNOG00000091092"; transcript_id "ENSRNOG00000091092_tx_45"; exon_id "2_241295039_241295202_+"; exonnum "5"; txlen "781";
2	ENSEMBL114_rn	exon	241295039	241295202	0.00841965854883042	+	.	gene_id "ENSRNOG00000091092"; transcript_id "ENSRNOG00000091092_tx_46"; exon_id "2_241295039_241295202_+"; exonnum "7"; txlen "1222";
2	ENSEMBL114_rn	exon	241295039	241295202	0.00841965854883042	+	.	gene_id "ENSRNOG00000091092"; transcript_id "ENSRNOG00000091092_tx_47"; exon_id "2_241295039_241295202_+"; exonnum "3"; txlen "534";
2	ENSEMBL114_rn	exon	241295039	241295202	0.00790937621253767	+	.	gene_id "ENSRNOG00000091092"; transcript_id "ENSRNOG00000091092_tx_48"; exon_id "2_241295039_241295202_+"; exonnum "5"; txlen "975";
2	ENSEMBL114_rn	exon	241295039	241295202	0.00785832700085198	+	.	gene_id "ENSRNOG00000091092"; transcript_id "ENSRNOG00000091092_tx_49"; exon_id "2_241295039_241295202_+"; exonnum "3"; txlen "1014";
2	ENSEMBL114_rn	exon	241295039	241295202	0.00244549119646463	+	.	gene_id "ENSRNOG00000091092"; transcript_id "ENSRNOG00000091092_tx_50"; exon_id "2_241295039_241295202_+"; exonnum "13"; txlen "2228";
2	ENSEMBL114_rn	exon	241295039	241295202	0.0627046031303535	+	.	gene_id "ENSRNOG00000091092"; transcript_id "ENSRNOG00000091092_tx_6"; exon_id "2_241295039_241295202_+"; exonnum "6"; txlen "1260";
2	ENSEMBL114_rn	exon	241295039	241295202	0.0551091429446614	+	.	gene_id "ENSRNOG00000091092"; transcript_id "ENSRNOG00000091092_tx_8"; exon_id "2_241295039_241295202_+"; exonnum "7"; txlen "1318";
2	ensembl	exon	241297797	241298005	0	+	.	gene_id "ENSRNOG00000091092"; gene_version "1"; transcript_id "ENSRNOT00000154793"; transcript_version "1"; exon_number "7"; gene_source "ensembl"; gene_biotype "lncRNA"; transcript_source "ensembl"; transcript_biotype "lncRNA"; exon_id "ENSRNOE00000717058"; exon_version "1";
2	ENSEMBL114_rn	exon	241297797	241298005	0.0328835157721946	+	.	gene_id "ENSRNOG00000091092"; transcript_id "ENSRNOG00000091092_tx_10"; exon_id "2_241297797_241298005_+"; exonnum "9"; txlen "1507";
2	ENSEMBL114_rn	exon	241297797	241298005	0.0324513777649403	+	.	gene_id "ENSRNOG00000091092"; transcript_id "ENSRNOG00000091092_tx_13"; exon_id "2_241297797_241298005_+"; exonnum "10"; txlen "1565";
2	ENSEMBL114_rn	exon	241297797	241298005	0.0266400547408318	+	.	gene_id "ENSRNOG00000091092"; transcript_id "ENSRNOG00000091092_tx_14"; exon_id "2_241297797_241298005_+"; exonnum "8"; txlen "1310";
2	ENSEMBL114_rn	exon	241297797	241298005	0.0266400547408318	+	.	gene_id "ENSRNOG00000091092"; transcript_id "ENSRNOG00000091092_tx_15"; exon_id "2_241297797_241298005_+"; exonnum "9"; txlen "1388";
2	ENSEMBL114_rn	exon	241297797	241298005	0.0250821829753761	+	.	gene_id "ENSRNOG00000091092"; transcript_id "ENSRNOG00000091092_tx_16"; exon_id "2_241297797_241298005_+"; exonnum "9"; txlen "1701";
2	ENSEMBL114_rn	exon	241297797	241298005	0.0247040622190286	+	.	gene_id "ENSRNOG00000091092"; transcript_id "ENSRNOG00000091092_tx_18"; exon_id "2_241297797_241298005_+"; exonnum "10"; txlen "1759";
2	ENSEMBL114_rn	exon	241297797	241298005	0.0237638759174565	+	.	gene_id "ENSRNOG00000091092"; transcript_id "ENSRNOG00000091092_tx_20"; exon_id "2_241297797_241298005_+"; exonnum "11"; txlen "1948";
2	ENSEMBL114_rn	exon	241297797	241298005	0.0233317379102022	+	.	gene_id "ENSRNOG00000091092"; transcript_id "ENSRNOG00000091092_tx_22"; exon_id "2_241297797_241298005_+"; exonnum "12"; txlen "2006";
2	ENSEMBL114_rn	exon	241297797	241298005	0.0178066897123381	+	.	gene_id "ENSRNOG00000091092"; transcript_id "ENSRNOG00000091092_tx_25"; exon_id "2_241297797_241298005_+"; exonnum "11"; txlen "1942";
2	ENSEMBL114_rn	exon	241297797	241298005	0.0158373392084742	+	.	gene_id "ENSRNOG00000091092"; transcript_id "ENSRNOG00000091092_tx_29"; exon_id "2_241297797_241298005_+"; exonnum "10"; txlen "1751";
2	ENSEMBL114_rn	exon	241297797	241298005	0.0158373392084742	+	.	gene_id "ENSRNOG00000091092"; transcript_id "ENSRNOG00000091092_tx_30"; exon_id "2_241297797_241298005_+"; exonnum "11"; txlen "1829";
2	ENSEMBL114_rn	exon	241297797	241298005	0.0151598444179053	+	.	gene_id "ENSRNOG00000091092"; transcript_id "ENSRNOG00000091092_tx_31"; exon_id "2_241297797_241298005_+"; exonnum "10"; txlen "1884";
2	ENSEMBL114_rn	exon	241297797	241298005	0.0143113571855656	+	.	gene_id "ENSRNOG00000091092"; transcript_id "ENSRNOG00000091092_tx_32"; exon_id "2_241297797_241298005_+"; exonnum "8"; txlen "1637";
2	ENSEMBL114_rn	exon	241297797	241298005	0.0141086064666802	+	.	gene_id "ENSRNOG00000091092"; transcript_id "ENSRNOG00000091092_tx_33"; exon_id "2_241297797_241298005_+"; exonnum "9"; txlen "1695";
2	ENSEMBL114_rn	exon	241297797	241298005	0.0108757622148799	+	.	gene_id "ENSRNOG00000091092"; transcript_id "ENSRNOG00000091092_tx_36"; exon_id "2_241297797_241298005_+"; exonnum "3"; txlen "507";
2	ENSEMBL114_rn	exon	241297797	241298005	0.0107984826159816	+	.	gene_id "ENSRNOG00000091092"; transcript_id "ENSRNOG00000091092_tx_37"; exon_id "2_241297797_241298005_+"; exonnum "11"; txlen "1635";
2	ENSEMBL114_rn	exon	241297797	241298005	0.0107984826159816	+	.	gene_id "ENSRNOG00000091092"; transcript_id "ENSRNOG00000091092_tx_38"; exon_id "2_241297797_241298005_+"; exonnum "10"; txlen "1557";
2	ENSEMBL114_rn	exon	241297797	241298005	0.0107984826159816	+	.	gene_id "ENSRNOG00000091092"; transcript_id "ENSRNOG00000091092_tx_39"; exon_id "2_241297797_241298005_+"; exonnum "13"; txlen "2076";
2	ENSEMBL114_rn	exon	241297797	241298005	0.0107984826159816	+	.	gene_id "ENSRNOG00000091092"; transcript_id "ENSRNOG00000091092_tx_40"; exon_id "2_241297797_241298005_+"; exonnum "12"; txlen "1998";
2	ENSEMBL114_rn	exon	241297797	241298005	0.00892633160290906	+	.	gene_id "ENSRNOG00000091092"; transcript_id "ENSRNOG00000091092_tx_42"; exon_id "2_241297797_241298005_+"; exonnum "7"; txlen "1235";
2	ENSEMBL114_rn	exon	241297797	241298005	0.00841965854883042	+	.	gene_id "ENSRNOG00000091092"; transcript_id "ENSRNOG00000091092_tx_45"; exon_id "2_241297797_241298005_+"; exonnum "6"; txlen "781";
2	ENSEMBL114_rn	exon	241297797	241298005	0.00841965854883042	+	.	gene_id "ENSRNOG00000091092"; transcript_id "ENSRNOG00000091092_tx_46"; exon_id "2_241297797_241298005_+"; exonnum "8"; txlen "1222";
2	ENSEMBL114_rn	exon	241297797	241298005	0.00841965854883042	+	.	gene_id "ENSRNOG00000091092"; transcript_id "ENSRNOG00000091092_tx_47"; exon_id "2_241297797_241298005_+"; exonnum "4"; txlen "534";
2	ENSEMBL114_rn	exon	241297797	241298005	0.00790937621253767	+	.	gene_id "ENSRNOG00000091092"; transcript_id "ENSRNOG00000091092_tx_48"; exon_id "2_241297797_241298005_+"; exonnum "6"; txlen "975";
2	ENSEMBL114_rn	exon	241297797	241298005	0.00785832700085198	+	.	gene_id "ENSRNOG00000091092"; transcript_id "ENSRNOG00000091092_tx_49"; exon_id "2_241297797_241298005_+"; exonnum "4"; txlen "1014";
2	ENSEMBL114_rn	exon	241297797	241298005	0.00244549119646463	+	.	gene_id "ENSRNOG00000091092"; transcript_id "ENSRNOG00000091092_tx_50"; exon_id "2_241297797_241298005_+"; exonnum "14"; txlen "2228";
2	ENSEMBL114_rn	exon	241297797	241298005	0.0627046031303535	+	.	gene_id "ENSRNOG00000091092"; transcript_id "ENSRNOG00000091092_tx_6"; exon_id "2_241297797_241298005_+"; exonnum "7"; txlen "1260";
2	ENSEMBL114_rn	exon	241297797	241298005	0.0551091429446614	+	.	gene_id "ENSRNOG00000091092"; transcript_id "ENSRNOG00000091092_tx_8"; exon_id "2_241297797_241298005_+"; exonnum "8"; txlen "1318";
2	ensembl	exon	241297797	241299258	0	+	.	gene_id "ENSRNOG00000091092"; gene_version "1"; transcript_id "ENSRNOT00000137856"; transcript_version "1"; exon_number "6"; gene_source "ensembl"; gene_biotype "lncRNA"; transcript_source "ensembl"; transcript_biotype "lncRNA"; exon_id "ENSRNOE00000679893"; exon_version "1";
2	ensembl	exon	241297797	241301234	0	+	.	gene_id "ENSRNOG00000091092"; gene_version "1"; transcript_id "ENSRNOT00000161709"; transcript_version "1"; exon_number "5"; gene_source "ensembl"; gene_biotype "lncRNA"; transcript_source "ensembl"; transcript_biotype "lncRNA"; exon_id "ENSRNOE00000726694"; exon_version "1"; tag "Ensembl_canonical";
2	ensembl	exon	241299979	241301234	0	+	.	gene_id "ENSRNOG00000091092"; gene_version "1"; transcript_id "ENSRNOT00000137856"; transcript_version "1"; exon_number "7"; gene_source "ensembl"; gene_biotype "lncRNA"; transcript_source "ensembl"; transcript_biotype "lncRNA"; exon_id "ENSRNOE00000741463"; exon_version "1";
2	ensembl	exon	241302876	241303305	0	+	.	gene_id "ENSRNOG00000091092"; gene_version "1"; transcript_id "ENSRNOT00000154793"; transcript_version "1"; exon_number "8"; gene_source "ensembl"; gene_biotype "lncRNA"; transcript_source "ensembl"; transcript_biotype "lncRNA"; exon_id "ENSRNOE00000815520"; exon_version "1";
2	ENSEMBL114_rn	exon	241302876	241303305	0.0328835157721946	+	.	gene_id "ENSRNOG00000091092"; transcript_id "ENSRNOG00000091092_tx_10"; exon_id "2_241302876_241303305_+"; exonnum "10"; txlen "1507";
2	ENSEMBL114_rn	exon	241302876	241303305	0.0324513777649403	+	.	gene_id "ENSRNOG00000091092"; transcript_id "ENSRNOG00000091092_tx_13"; exon_id "2_241302876_241303305_+"; exonnum "11"; txlen "1565";
2	ENSEMBL114_rn	exon	241302876	241303305	0.0266400547408318	+	.	gene_id "ENSRNOG00000091092"; transcript_id "ENSRNOG00000091092_tx_14"; exon_id "2_241302876_241303305_+"; exonnum "9"; txlen "1310";
2	ENSEMBL114_rn	exon	241302876	241303305	0.0266400547408318	+	.	gene_id "ENSRNOG00000091092"; transcript_id "ENSRNOG00000091092_tx_15"; exon_id "2_241302876_241303305_+"; exonnum "10"; txlen "1388";
2	ENSEMBL114_rn	exon	241302876	241303305	0.0250821829753761	+	.	gene_id "ENSRNOG00000091092"; transcript_id "ENSRNOG00000091092_tx_16"; exon_id "2_241302876_241303305_+"; exonnum "10"; txlen "1701";
2	ENSEMBL114_rn	exon	241302876	241303305	0.0247040622190286	+	.	gene_id "ENSRNOG00000091092"; transcript_id "ENSRNOG00000091092_tx_18"; exon_id "2_241302876_241303305_+"; exonnum "11"; txlen "1759";
2	ENSEMBL114_rn	exon	241302876	241303305	0.0237638759174565	+	.	gene_id "ENSRNOG00000091092"; transcript_id "ENSRNOG00000091092_tx_20"; exon_id "2_241302876_241303305_+"; exonnum "12"; txlen "1948";
2	ENSEMBL114_rn	exon	241302876	241303305	0.0233317379102022	+	.	gene_id "ENSRNOG00000091092"; transcript_id "ENSRNOG00000091092_tx_22"; exon_id "2_241302876_241303305_+"; exonnum "13"; txlen "2006";
2	ENSEMBL114_rn	exon	241302876	241303305	0.0178066897123381	+	.	gene_id "ENSRNOG00000091092"; transcript_id "ENSRNOG00000091092_tx_25"; exon_id "2_241302876_241303305_+"; exonnum "12"; txlen "1942";
2	ENSEMBL114_rn	exon	241302876	241303305	0.0158373392084742	+	.	gene_id "ENSRNOG00000091092"; transcript_id "ENSRNOG00000091092_tx_29"; exon_id "2_241302876_241303305_+"; exonnum "11"; txlen "1751";
2	ENSEMBL114_rn	exon	241302876	241303305	0.0158373392084742	+	.	gene_id "ENSRNOG00000091092"; transcript_id "ENSRNOG00000091092_tx_30"; exon_id "2_241302876_241303305_+"; exonnum "12"; txlen "1829";
2	ENSEMBL114_rn	exon	241302876	241303305	0.0151598444179053	+	.	gene_id "ENSRNOG00000091092"; transcript_id "ENSRNOG00000091092_tx_31"; exon_id "2_241302876_241303305_+"; exonnum "11"; txlen "1884";
2	ENSEMBL114_rn	exon	241302876	241303305	0.0143113571855656	+	.	gene_id "ENSRNOG00000091092"; transcript_id "ENSRNOG00000091092_tx_32"; exon_id "2_241302876_241303305_+"; exonnum "9"; txlen "1637";
2	ENSEMBL114_rn	exon	241302876	241303305	0.0141086064666802	+	.	gene_id "ENSRNOG00000091092"; transcript_id "ENSRNOG00000091092_tx_33"; exon_id "2_241302876_241303305_+"; exonnum "10"; txlen "1695";
2	ENSEMBL114_rn	exon	241302876	241303305	0.0107984826159816	+	.	gene_id "ENSRNOG00000091092"; transcript_id "ENSRNOG00000091092_tx_37"; exon_id "2_241302876_241303305_+"; exonnum "12"; txlen "1635";
2	ENSEMBL114_rn	exon	241302876	241303305	0.0107984826159816	+	.	gene_id "ENSRNOG00000091092"; transcript_id "ENSRNOG00000091092_tx_38"; exon_id "2_241302876_241303305_+"; exonnum "11"; txlen "1557";
2	ENSEMBL114_rn	exon	241302876	241303305	0.0107984826159816	+	.	gene_id "ENSRNOG00000091092"; transcript_id "ENSRNOG00000091092_tx_39"; exon_id "2_241302876_241303305_+"; exonnum "14"; txlen "2076";
2	ENSEMBL114_rn	exon	241302876	241303305	0.0107984826159816	+	.	gene_id "ENSRNOG00000091092"; transcript_id "ENSRNOG00000091092_tx_40"; exon_id "2_241302876_241303305_+"; exonnum "13"; txlen "1998";
2	ENSEMBL114_rn	exon	241302876	241303305	0.00892633160290906	+	.	gene_id "ENSRNOG00000091092"; transcript_id "ENSRNOG00000091092_tx_42"; exon_id "2_241302876_241303305_+"; exonnum "8"; txlen "1235";
2	ENSEMBL114_rn	exon	241302876	241303305	0.00785832700085198	+	.	gene_id "ENSRNOG00000091092"; transcript_id "ENSRNOG00000091092_tx_49"; exon_id "2_241302876_241303305_+"; exonnum "5"; txlen "1014";
2	ENSEMBL114_rn	exon	241302876	241303305	0.00244549119646463	+	.	gene_id "ENSRNOG00000091092"; transcript_id "ENSRNOG00000091092_tx_50"; exon_id "2_241302876_241303305_+"; exonnum "15"; txlen "2228";
2	ENSEMBL114_rn	exon	241302876	241303305	0.0627046031303535	+	.	gene_id "ENSRNOG00000091092"; transcript_id "ENSRNOG00000091092_tx_6"; exon_id "2_241302876_241303305_+"; exonnum "8"; txlen "1260";
2	ENSEMBL114_rn	exon	241302876	241303305	0.0551091429446614	+	.	gene_id "ENSRNOG00000091092"; transcript_id "ENSRNOG00000091092_tx_8"; exon_id "2_241302876_241303305_+"; exonnum "9"; txlen "1318";
2	sraer114_es	exon	241451559	241451837	0.00930686978888708	+	.	gene_id "sraer114_gene_16757"; transcript_id "sraer114_gene_16757_tx_1"; exon_id "2_241451559_241451837_+"; exonnum "1"; txlen "2255";
2	sraer114_es	exon	241451559	241451837	0.00930686978888708	+	.	gene_id "sraer114_gene_16757"; transcript_id "sraer114_gene_16757_tx_2"; exon_id "2_241451559_241451837_+"; exonnum "1"; txlen "2058";
2	sraer114_es	exon	241451559	241451837	0.00531821130793547	+	.	gene_id "sraer114_gene_16757"; transcript_id "sraer114_gene_16757_tx_3"; exon_id "2_241451559_241451837_+"; exonnum "1"; txlen "2245";
2	sraer114_es	exon	241451559	241451837	0.00332388206745967	+	.	gene_id "sraer114_gene_16757"; transcript_id "sraer114_gene_16757_tx_5"; exon_id "2_241451559_241451837_+"; exonnum "1"; txlen "2048";
2	sraer114_mid	exon	241452149	241452455	0.00930686978888708	+	.	gene_id "sraer114_gene_16757"; transcript_id "sraer114_gene_16757_tx_1"; exon_id "2_241452149_241452455_+"; exonnum "2"; txlen "2255";
2	sraer114_mid	exon	241452149	241452455	0.00930686978888708	+	.	gene_id "sraer114_gene_16757"; transcript_id "sraer114_gene_16757_tx_2"; exon_id "2_241452149_241452455_+"; exonnum "2"; txlen "2058";
2	sraer114_mid	exon	241452149	241452455	0.00531821130793547	+	.	gene_id "sraer114_gene_16757"; transcript_id "sraer114_gene_16757_tx_3"; exon_id "2_241452149_241452455_+"; exonnum "2"; txlen "2245";
2	sraer114_mid	exon	241452149	241452455	0.00332388206745967	+	.	gene_id "sraer114_gene_16757"; transcript_id "sraer114_gene_16757_tx_5"; exon_id "2_241452149_241452455_+"; exonnum "2"; txlen "2048";
2	sraer114_mid	exon	241454546	241455380	0.00930686978888708	+	.	gene_id "sraer114_gene_16757"; transcript_id "sraer114_gene_16757_tx_1"; exon_id "2_241454546_241455380_+"; exonnum "3"; txlen "2255";
2	sraer114_mid	exon	241454546	241455380	0.00930686978888708	+	.	gene_id "sraer114_gene_16757"; transcript_id "sraer114_gene_16757_tx_2"; exon_id "2_241454546_241455380_+"; exonnum "3"; txlen "2058";
2	sraer114_mid	exon	241454546	241455380	0.00531821130793547	+	.	gene_id "sraer114_gene_16757"; transcript_id "sraer114_gene_16757_tx_3"; exon_id "2_241454546_241455380_+"; exonnum "3"; txlen "2245";
2	sraer114_mid	exon	241454546	241455380	0.00332388206745967	+	.	gene_id "sraer114_gene_16757"; transcript_id "sraer114_gene_16757_tx_5"; exon_id "2_241454546_241455380_+"; exonnum "3"; txlen "2048";
2	sraer114_mid	exon	241456458	241456589	0.00930686978888708	+	.	gene_id "sraer114_gene_16757"; transcript_id "sraer114_gene_16757_tx_1"; exon_id "2_241456458_241456589_+"; exonnum "4"; txlen "2255";
2	sraer114_mid	exon	241456458	241456589	0.00930686978888708	+	.	gene_id "sraer114_gene_16757"; transcript_id "sraer114_gene_16757_tx_2"; exon_id "2_241456458_241456589_+"; exonnum "4"; txlen "2058";
2	sraer114_mid	exon	241456458	241456589	0.00531821130793547	+	.	gene_id "sraer114_gene_16757"; transcript_id "sraer114_gene_16757_tx_3"; exon_id "2_241456458_241456589_+"; exonnum "4"; txlen "2245";
2	sraer114_mid	exon	241456458	241456589	0.00332388206745967	+	.	gene_id "sraer114_gene_16757"; transcript_id "sraer114_gene_16757_tx_5"; exon_id "2_241456458_241456589_+"; exonnum "4"; txlen "2048";
2	sraer114_mid	exon	241459823	241459902	0.00930686978888708	+	.	gene_id "sraer114_gene_16757"; transcript_id "sraer114_gene_16757_tx_1"; exon_id "2_241459823_241459902_+"; exonnum "5"; txlen "2255";
2	sraer114_mid	exon	241459823	241459902	0.00930686978888708	+	.	gene_id "sraer114_gene_16757"; transcript_id "sraer114_gene_16757_tx_2"; exon_id "2_241459823_241459902_+"; exonnum "5"; txlen "2058";
2	sraer114_mid	exon	241459823	241459902	0.00531821130793547	+	.	gene_id "sraer114_gene_16757"; transcript_id "sraer114_gene_16757_tx_3"; exon_id "2_241459823_241459902_+"; exonnum "5"; txlen "2245";
2	sraer114_mid	exon	241459823	241459902	0.00332388206745967	+	.	gene_id "sraer114_gene_16757"; transcript_id "sraer114_gene_16757_tx_5"; exon_id "2_241459823_241459902_+"; exonnum "5"; txlen "2048";
2	sraer114_mid	exon	241460445	241460599	0.00930686978888708	+	.	gene_id "sraer114_gene_16757"; transcript_id "sraer114_gene_16757_tx_1"; exon_id "2_241460445_241460599_+"; exonnum "6"; txlen "2255";
2	sraer114_mid	exon	241460445	241460599	0.00930686978888708	+	.	gene_id "sraer114_gene_16757"; transcript_id "sraer114_gene_16757_tx_2"; exon_id "2_241460445_241460599_+"; exonnum "6"; txlen "2058";
2	sraer114_mid	exon	241460445	241460599	0.00531821130793547	+	.	gene_id "sraer114_gene_16757"; transcript_id "sraer114_gene_16757_tx_3"; exon_id "2_241460445_241460599_+"; exonnum "6"; txlen "2245";
2	sraer114_mid	exon	241460445	241460599	0.00332388206745967	+	.	gene_id "sraer114_gene_16757"; transcript_id "sraer114_gene_16757_tx_5"; exon_id "2_241460445_241460599_+"; exonnum "6"; txlen "2048";
2	sraer114_mid	exon	241462914	241463110	0.00930686978888708	+	.	gene_id "sraer114_gene_16757"; transcript_id "sraer114_gene_16757_tx_1"; exon_id "2_241462914_241463110_+"; exonnum "7"; txlen "2255";
2	sraer114_mid	exon	241462914	241463110	0.00531821130793547	+	.	gene_id "sraer114_gene_16757"; transcript_id "sraer114_gene_16757_tx_3"; exon_id "2_241462914_241463110_+"; exonnum "7"; txlen "2245";
2	sraer114_ss	exon	241501537	241501806	0.00930686978888708	+	.	gene_id "sraer114_gene_16757"; transcript_id "sraer114_gene_16757_tx_1"; exon_id "2_241501537_241501806_+"; exonnum "8"; txlen "2255";
2	sraer114_ss	exon	241501537	241501806	0.00930686978888708	+	.	gene_id "sraer114_gene_16757"; transcript_id "sraer114_gene_16757_tx_2"; exon_id "2_241501537_241501806_+"; exonnum "7"; txlen "2058";
2	sraer114_mid	exon	241524216	241524288	0.00531821130793547	+	.	gene_id "sraer114_gene_16757"; transcript_id "sraer114_gene_16757_tx_3"; exon_id "2_241524216_241524288_+"; exonnum "8"; txlen "2245";
2	sraer114_mid	exon	241524216	241524288	0.00332388206745967	+	.	gene_id "sraer114_gene_16757"; transcript_id "sraer114_gene_16757_tx_5"; exon_id "2_241524216_241524288_+"; exonnum "7"; txlen "2048";
2	sraer114_mid	exon	241525471	241525608	0.00531821130793547	+	.	gene_id "sraer114_gene_16757"; transcript_id "sraer114_gene_16757_tx_3"; exon_id "2_241525471_241525608_+"; exonnum "9"; txlen "2245";
2	sraer114_mid	exon	241525471	241525608	0.00332388206745967	+	.	gene_id "sraer114_gene_16757"; transcript_id "sraer114_gene_16757_tx_5"; exon_id "2_241525471_241525608_+"; exonnum "8"; txlen "2048";
2	sraer114_mid	exon	241525698	241525746	0.00531821130793547	+	.	gene_id "sraer114_gene_16757"; transcript_id "sraer114_gene_16757_tx_3"; exon_id "2_241525698_241525746_+"; exonnum "10"; txlen "2245";
2	sraer114_mid	exon	241525698	241525746	0.00332388206745967	+	.	gene_id "sraer114_gene_16757"; transcript_id "sraer114_gene_16757_tx_5"; exon_id "2_241525698_241525746_+"; exonnum "9"; txlen "2048";
2	sraer114_es	exon	241631891	241632404	0.00769668944425069	+	.	gene_id "sraer114_gene_28497"; transcript_id "sraer114_gene_28497_tx_2"; exon_id "2_241631891_241632404_+"; exonnum "1"; txlen "1155";
2	sraer114_es	exon	241634984	241635170	77.7256591364394	+	.	gene_id "sraer114_gene_28497"; transcript_id "sraer114_gene_28497_tx_1"; exon_id "2_241634984_241635170_+"; exonnum "1"; txlen "828";
2	sraer114_ss	exon	241636849	241637489	77.7256591364394	+	.	gene_id "sraer114_gene_28497"; transcript_id "sraer114_gene_28497_tx_1"; exon_id "2_241636849_241637489_+"; exonnum "2"; txlen "828";
2	sraer114_ss	exon	241636849	241637489	0.00769668944425069	+	.	gene_id "sraer114_gene_28497"; transcript_id "sraer114_gene_28497_tx_2"; exon_id "2_241636849_241637489_+"; exonnum "2"; txlen "1155";
2	sraer114_es	exon	241676470	241676717	0.00663823154388864	+	.	gene_id "sraer114_gene_28954"; transcript_id "sraer114_gene_28954_tx_3"; exon_id "2_241676470_241676717_+"; exonnum "1"; txlen "758";
2	sraer114_es	exon	241676470	241676717	0.00436056931152049	+	.	gene_id "sraer114_gene_28954"; transcript_id "sraer114_gene_28954_tx_4"; exon_id "2_241676470_241676717_+"; exonnum "1"; txlen "656";
2	sraer114_es	exon	241676470	241676717	0.00379107377893792	+	.	gene_id "sraer114_gene_28954"; transcript_id "sraer114_gene_28954_tx_5"; exon_id "2_241676470_241676717_+"; exonnum "1"; txlen "614";
2	sraer114_es	exon	241676470	241676717	0.00315488485431416	+	.	gene_id "sraer114_gene_28954"; transcript_id "sraer114_gene_28954_tx_6"; exon_id "2_241676470_241676717_+"; exonnum "1"; txlen "688";
2	sraer114_es	exon	241676470	241676717	0.0028470777904602	+	.	gene_id "sraer114_gene_28954"; transcript_id "sraer114_gene_28954_tx_7"; exon_id "2_241676470_241676717_+"; exonnum "1"; txlen "716";
2	sraer114_mid	exon	241705985	241706176	0.00315488485431416	+	.	gene_id "sraer114_gene_28954"; transcript_id "sraer114_gene_28954_tx_6"; exon_id "2_241705985_241706176_+"; exonnum "2"; txlen "688";
2	sraer114_mid	exon	241706135	241706176	0.00663823154388864	+	.	gene_id "sraer114_gene_28954"; transcript_id "sraer114_gene_28954_tx_3"; exon_id "2_241706135_241706176_+"; exonnum "2"; txlen "758";
2	sraer114_mid	exon	241706135	241706176	0.00436056931152049	+	.	gene_id "sraer114_gene_28954"; transcript_id "sraer114_gene_28954_tx_4"; exon_id "2_241706135_241706176_+"; exonnum "2"; txlen "656";
2	sraer114_mid	exon	241734127	241734244	0.00663823154388864	+	.	gene_id "sraer114_gene_28954"; transcript_id "sraer114_gene_28954_tx_3"; exon_id "2_241734127_241734244_+"; exonnum "3"; txlen "758";
2	sraer114_mid	exon	241734127	241734244	0.00436056931152049	+	.	gene_id "sraer114_gene_28954"; transcript_id "sraer114_gene_28954_tx_4"; exon_id "2_241734127_241734244_+"; exonnum "3"; txlen "656";
2	sraer114_mid	exon	241734127	241734244	0.00379107377893792	+	.	gene_id "sraer114_gene_28954"; transcript_id "sraer114_gene_28954_tx_5"; exon_id "2_241734127_241734244_+"; exonnum "2"; txlen "614";
2	sraer114_mid	exon	241734127	241734244	0.0028470777904602	+	.	gene_id "sraer114_gene_28954"; transcript_id "sraer114_gene_28954_tx_7"; exon_id "2_241734127_241734244_+"; exonnum "2"; txlen "716";
2	sraer114_mid	exon	241735296	241735397	0.00663823154388864	+	.	gene_id "sraer114_gene_28954"; transcript_id "sraer114_gene_28954_tx_3"; exon_id "2_241735296_241735397_+"; exonnum "4"; txlen "758";
2	sraer114_mid	exon	241735296	241735397	0.0028470777904602	+	.	gene_id "sraer114_gene_28954"; transcript_id "sraer114_gene_28954_tx_7"; exon_id "2_241735296_241735397_+"; exonnum "3"; txlen "716";
2	sraer114_ss	exon	241758644	241758891	0.00663823154388864	+	.	gene_id "sraer114_gene_28954"; transcript_id "sraer114_gene_28954_tx_3"; exon_id "2_241758644_241758891_+"; exonnum "5"; txlen "758";
2	sraer114_ss	exon	241758644	241758891	0.00436056931152049	+	.	gene_id "sraer114_gene_28954"; transcript_id "sraer114_gene_28954_tx_4"; exon_id "2_241758644_241758891_+"; exonnum "4"; txlen "656";
2	sraer114_ss	exon	241758644	241758891	0.00379107377893792	+	.	gene_id "sraer114_gene_28954"; transcript_id "sraer114_gene_28954_tx_5"; exon_id "2_241758644_241758891_+"; exonnum "3"; txlen "614";
2	sraer114_ss	exon	241758644	241758891	0.00315488485431416	+	.	gene_id "sraer114_gene_28954"; transcript_id "sraer114_gene_28954_tx_6"; exon_id "2_241758644_241758891_+"; exonnum "3"; txlen "688";
2	sraer114_ss	exon	241758644	241758891	0.0028470777904602	+	.	gene_id "sraer114_gene_28954"; transcript_id "sraer114_gene_28954_tx_7"; exon_id "2_241758644_241758891_+"; exonnum "4"; txlen "716";
2	sraer114_es	exon	241779233	241779317	0.0352279289261518	+	.	gene_id "sraer114_gene_29603"; transcript_id "sraer114_gene_29603_tx_1"; exon_id "2_241779233_241779317_+"; exonnum "1"; txlen "510";
2	sraer114_ss	exon	241780216	241780640	0.0352279289261518	+	.	gene_id "sraer114_gene_29603"; transcript_id "sraer114_gene_29603_tx_1"; exon_id "2_241780216_241780640_+"; exonnum "2"; txlen "510";
2	sraer114_es	exon	241862357	241862439	0.659097443702969	+	.	gene_id "ENSRNOG00000082771"; transcript_id "ENSRNOG00000082771_tx_2"; exon_id "2_241862357_241862439_+"; exonnum "1"; txlen "1150";
2	ensembl	exon	241866739	241866846	0	+	.	gene_id "ENSRNOG00000082771"; gene_version "1"; transcript_id "ENSRNOT00000136719"; transcript_version "1"; exon_number "1"; gene_source "ensembl"; gene_biotype "lncRNA"; transcript_source "ensembl"; transcript_biotype "lncRNA"; exon_id "ENSRNOE00000801481"; exon_version "1";
2	ensembl	exon	241866739	241866846	0	+	.	gene_id "ENSRNOG00000082771"; gene_version "1"; transcript_id "ENSRNOT00000156997"; transcript_version "1"; exon_number "1"; gene_source "ensembl"; gene_biotype "lncRNA"; transcript_source "ensembl"; transcript_biotype "lncRNA"; exon_id "ENSRNOE00000801481"; exon_version "1";
2	ensembl	transcript	241866739	241906260	0	+	.	gene_id "ENSRNOG00000082771"; gene_version "1"; transcript_id "ENSRNOT00000156997"; transcript_version "1"; gene_source "ensembl"; gene_biotype "lncRNA"; transcript_source "ensembl"; transcript_biotype "lncRNA";
2	ensembl	gene	241866739	241912261	0	+	.	gene_id "ENSRNOG00000082771"; gene_version "1"; gene_source "ensembl"; gene_biotype "lncRNA";
2	ensembl	transcript	241866739	241912261	0	+	.	gene_id "ENSRNOG00000082771"; gene_version "1"; transcript_id "ENSRNOT00000136719"; transcript_version "1"; gene_source "ensembl"; gene_biotype "lncRNA"; transcript_source "ensembl"; transcript_biotype "lncRNA";
2	ensembl	exon	241866766	241866822	0	+	.	gene_id "ENSRNOG00000082771"; gene_version "1"; transcript_id "ENSRNOT00000132097"; transcript_version "1"; exon_number "1"; gene_source "ensembl"; gene_biotype "lncRNA"; transcript_source "ensembl"; transcript_biotype "lncRNA"; exon_id "ENSRNOE00000720747"; exon_version "1";
2	ensembl	exon	241866766	241866846	0	+	.	gene_id "ENSRNOG00000082771"; gene_version "1"; transcript_id "ENSRNOT00000145645"; transcript_version "1"; exon_number "1"; gene_source "ensembl"; gene_biotype "lncRNA"; transcript_source "ensembl"; transcript_biotype "lncRNA"; exon_id "ENSRNOE00000751141"; exon_version "1"; tag "Ensembl_canonical";
2	ensembl	transcript	241866766	241907946	0	+	.	gene_id "ENSRNOG00000082771"; gene_version "1"; transcript_id "ENSRNOT00000145645"; transcript_version "1"; gene_source "ensembl"; gene_biotype "lncRNA"; transcript_source "ensembl"; transcript_biotype "lncRNA"; tag "Ensembl_canonical";
2	ensembl	transcript	241866766	241912261	0	+	.	gene_id "ENSRNOG00000082771"; gene_version "1"; transcript_id "ENSRNOT00000132097"; transcript_version "1"; gene_source "ensembl"; gene_biotype "lncRNA"; transcript_source "ensembl"; transcript_biotype "lncRNA";
2	ensembl	exon	241876652	241876879	0	+	.	gene_id "ENSRNOG00000082771"; gene_version "1"; transcript_id "ENSRNOT00000156997"; transcript_version "1"; exon_number "2"; gene_source "ensembl"; gene_biotype "lncRNA"; transcript_source "ensembl"; transcript_biotype "lncRNA"; exon_id "ENSRNOE00000724681"; exon_version "1";
2	ensembl	exon	241887044	241887192	0	+	.	gene_id "ENSRNOG00000082771"; gene_version "1"; transcript_id "ENSRNOT00000132097"; transcript_version "1"; exon_number "2"; gene_source "ensembl"; gene_biotype "lncRNA"; transcript_source "ensembl"; transcript_biotype "lncRNA"; exon_id "ENSRNOE00000780888"; exon_version "1";
2	ensembl	exon	241895675	241895960	0	+	.	gene_id "ENSRNOG00000082771"; gene_version "1"; transcript_id "ENSRNOT00000149085"; transcript_version "1"; exon_number "1"; gene_source "ensembl"; gene_biotype "lncRNA"; transcript_source "ensembl"; transcript_biotype "lncRNA"; exon_id "ENSRNOE00000723259"; exon_version "1";
2	ensembl	transcript	241895675	241912261	0	+	.	gene_id "ENSRNOG00000082771"; gene_version "1"; transcript_id "ENSRNOT00000149085"; transcript_version "1"; gene_source "ensembl"; gene_biotype "lncRNA"; transcript_source "ensembl"; transcript_biotype "lncRNA";
2	ensembl	exon	241896927	241896942	0	+	.	gene_id "ENSRNOG00000082771"; gene_version "1"; transcript_id "ENSRNOT00000149085"; transcript_version "1"; exon_number "2"; gene_source "ensembl"; gene_biotype "lncRNA"; transcript_source "ensembl"; transcript_biotype "lncRNA"; exon_id "ENSRNOE00000739430"; exon_version "1";
2	ensembl	exon	241905538	241906260	0	+	.	gene_id "ENSRNOG00000082771"; gene_version "1"; transcript_id "ENSRNOT00000156997"; transcript_version "1"; exon_number "3"; gene_source "ensembl"; gene_biotype "lncRNA"; transcript_source "ensembl"; transcript_biotype "lncRNA"; exon_id "ENSRNOE00000670985"; exon_version "1";
2	ensembl	exon	241905538	241906604	0	+	.	gene_id "ENSRNOG00000082771"; gene_version "1"; transcript_id "ENSRNOT00000149085"; transcript_version "1"; exon_number "3"; gene_source "ensembl"; gene_biotype "lncRNA"; transcript_source "ensembl"; transcript_biotype "lncRNA"; exon_id "ENSRNOE00000715325"; exon_version "1";
2	ENSEMBL114_rn	exon	241905538	241906604	0.659097443702969	+	.	gene_id "ENSRNOG00000082771"; transcript_id "ENSRNOG00000082771_tx_2"; exon_id "2_241905538_241906604_+"; exonnum "2"; txlen "1150";
2	ensembl	exon	241905538	241907946	0	+	.	gene_id "ENSRNOG00000082771"; gene_version "1"; transcript_id "ENSRNOT00000145645"; transcript_version "1"; exon_number "2"; gene_source "ensembl"; gene_biotype "lncRNA"; transcript_source "ensembl"; transcript_biotype "lncRNA"; exon_id "ENSRNOE00000689596"; exon_version "1"; tag "Ensembl_canonical";
2	ensembl	exon	241911663	241912261	0	+	.	gene_id "ENSRNOG00000082771"; gene_version "1"; transcript_id "ENSRNOT00000136719"; transcript_version "1"; exon_number "2"; gene_source "ensembl"; gene_biotype "lncRNA"; transcript_source "ensembl"; transcript_biotype "lncRNA"; exon_id "ENSRNOE00000717006"; exon_version "1";
2	ensembl	exon	241911663	241912261	0	+	.	gene_id "ENSRNOG00000082771"; gene_version "1"; transcript_id "ENSRNOT00000132097"; transcript_version "1"; exon_number "3"; gene_source "ensembl"; gene_biotype "lncRNA"; transcript_source "ensembl"; transcript_biotype "lncRNA"; exon_id "ENSRNOE00000717006"; exon_version "1";
2	ensembl	exon	241911663	241912261	0	+	.	gene_id "ENSRNOG00000082771"; gene_version "1"; transcript_id "ENSRNOT00000149085"; transcript_version "1"; exon_number "4"; gene_source "ensembl"; gene_biotype "lncRNA"; transcript_source "ensembl"; transcript_biotype "lncRNA"; exon_id "ENSRNOE00000717006"; exon_version "1";
2	sraer114_es	exon	241928934	241929068	0.419572766507608	+	.	gene_id "sraer114_gene_7406"; transcript_id "sraer114_gene_7406_tx_1"; exon_id "2_241928934_241929068_+"; exonnum "1"; txlen "588";
2	sraer114_mid	exon	241929543	241929722	0.419572766507608	+	.	gene_id "sraer114_gene_7406"; transcript_id "sraer114_gene_7406_tx_1"; exon_id "2_241929543_241929722_+"; exonnum "2"; txlen "588";
2	sraer114_ss	exon	241932098	241932370	0.419572766507608	+	.	gene_id "sraer114_gene_7406"; transcript_id "sraer114_gene_7406_tx_1"; exon_id "2_241932098_241932370_+"; exonnum "3"; txlen "588";
2	sraer114_mid	exon	241933862	241933919	0.13229777222723	+	.	gene_id "ENSRNOG00000083174"; transcript_id "ENSRNOG00000083174_tx_1"; exon_id "2_241933862_241933919_+"; exonnum "1"; txlen "591";
2	sraer114_ss	exon	241942817	241943349	0.13229777222723	+	.	gene_id "ENSRNOG00000083174"; transcript_id "ENSRNOG00000083174_tx_1"; exon_id "2_241942817_241943349_+"; exonnum "2"; txlen "591";
2	ensembl	exon	241953634	241953855	0	+	.	gene_id "ENSRNOG00000083174"; gene_version "1"; transcript_id "ENSRNOT00000171074"; transcript_version "1"; exon_number "1"; gene_source "ensembl"; gene_biotype "lncRNA"; transcript_source "ensembl"; transcript_biotype "lncRNA"; exon_id "ENSRNOE00000803532"; exon_version "1";
2	ensembl	gene	241953634	241984562	0	+	.	gene_id "ENSRNOG00000083174"; gene_version "1"; gene_source "ensembl"; gene_biotype "lncRNA";
2	ensembl	transcript	241953634	241984562	0	+	.	gene_id "ENSRNOG00000083174"; gene_version "1"; transcript_id "ENSRNOT00000171074"; transcript_version "1"; gene_source "ensembl"; gene_biotype "lncRNA"; transcript_source "ensembl"; transcript_biotype "lncRNA";
2	ensembl	exon	241954193	241954431	0	+	.	gene_id "ENSRNOG00000083174"; gene_version "1"; transcript_id "ENSRNOT00000138746"; transcript_version "1"; exon_number "1"; gene_source "ensembl"; gene_biotype "lncRNA"; transcript_source "ensembl"; transcript_biotype "lncRNA"; exon_id "ENSRNOE00000741074"; exon_version "1";
2	ensembl	transcript	241954193	241984066	0	+	.	gene_id "ENSRNOG00000083174"; gene_version "1"; transcript_id "ENSRNOT00000138746"; transcript_version "1"; gene_source "ensembl"; gene_biotype "lncRNA"; transcript_source "ensembl"; transcript_biotype "lncRNA";
2	ensembl	exon	241954223	241954431	0	+	.	gene_id "ENSRNOG00000083174"; gene_version "1"; transcript_id "ENSRNOT00000137673"; transcript_version "1"; exon_number "1"; gene_source "ensembl"; gene_biotype "lncRNA"; transcript_source "ensembl"; transcript_biotype "lncRNA"; exon_id "ENSRNOE00000778951"; exon_version "1"; tag "Ensembl_canonical";
2	ensembl	transcript	241954223	241984066	0	+	.	gene_id "ENSRNOG00000083174"; gene_version "1"; transcript_id "ENSRNOT00000137673"; transcript_version "1"; gene_source "ensembl"; gene_biotype "lncRNA"; transcript_source "ensembl"; transcript_biotype "lncRNA"; tag "Ensembl_canonical";
2	ensembl	exon	241965408	241965481	0	+	.	gene_id "ENSRNOG00000083174"; gene_version "1"; transcript_id "ENSRNOT00000171074"; transcript_version "1"; exon_number "2"; gene_source "ensembl"; gene_biotype "lncRNA"; transcript_source "ensembl"; transcript_biotype "lncRNA"; exon_id "ENSRNOE00000791732"; exon_version "1";
2	ensembl	exon	241965408	241965481	0	+	.	gene_id "ENSRNOG00000083174"; gene_version "1"; transcript_id "ENSRNOT00000137673"; transcript_version "1"; exon_number "2"; gene_source "ensembl"; gene_biotype "lncRNA"; transcript_source "ensembl"; transcript_biotype "lncRNA"; exon_id "ENSRNOE00000791732"; exon_version "1"; tag "Ensembl_canonical";
2	ensembl	exon	241983600	241984066	0	+	.	gene_id "ENSRNOG00000083174"; gene_version "1"; transcript_id "ENSRNOT00000138746"; transcript_version "1"; exon_number "2"; gene_source "ensembl"; gene_biotype "lncRNA"; transcript_source "ensembl"; transcript_biotype "lncRNA"; exon_id "ENSRNOE00000697329"; exon_version "1";
2	ensembl	exon	241983600	241984066	0	+	.	gene_id "ENSRNOG00000083174"; gene_version "1"; transcript_id "ENSRNOT00000137673"; transcript_version "1"; exon_number "3"; gene_source "ensembl"; gene_biotype "lncRNA"; transcript_source "ensembl"; transcript_biotype "lncRNA"; exon_id "ENSRNOE00000697329"; exon_version "1"; tag "Ensembl_canonical";
2	ensembl	exon	241984369	241984562	0	+	.	gene_id "ENSRNOG00000083174"; gene_version "1"; transcript_id "ENSRNOT00000171074"; transcript_version "1"; exon_number "3"; gene_source "ensembl"; gene_biotype "lncRNA"; transcript_source "ensembl"; transcript_biotype "lncRNA"; exon_id "ENSRNOE00000764152"; exon_version "1";
2	ensembl	exon	242019143	242020273	0	+	.	gene_id "ENSRNOG00000080440"; gene_version "1"; transcript_id "ENSRNOT00000137457"; transcript_version "1"; exon_number "1"; gene_source "ensembl"; gene_biotype "lncRNA"; transcript_source "ensembl"; transcript_biotype "lncRNA"; exon_id "ENSRNOE00000670755"; exon_version "1"; tag "Ensembl_canonical";
2	ensembl	gene	242019143	242076319	0	+	.	gene_id "ENSRNOG00000080440"; gene_version "1"; gene_source "ensembl"; gene_biotype "lncRNA";
2	ensembl	transcript	242019143	242076319	0	+	.	gene_id "ENSRNOG00000080440"; gene_version "1"; transcript_id "ENSRNOT00000137457"; transcript_version "1"; gene_source "ensembl"; gene_biotype "lncRNA"; transcript_source "ensembl"; transcript_biotype "lncRNA"; tag "Ensembl_canonical";
2	ensembl	exon	242076251	242076319	0	+	.	gene_id "ENSRNOG00000080440"; gene_version "1"; transcript_id "ENSRNOT00000137457"; transcript_version "1"; exon_number "2"; gene_source "ensembl"; gene_biotype "lncRNA"; transcript_source "ensembl"; transcript_biotype "lncRNA"; exon_id "ENSRNOE00000786982"; exon_version "1"; tag "Ensembl_canonical";
2	ensembl	exon	242083115	242083601	0	+	.	gene_id "ENSRNOG00000087666"; gene_version "1"; transcript_id "ENSRNOT00000131364"; transcript_version "1"; exon_number "1"; gene_source "ensembl"; gene_biotype "lncRNA"; transcript_source "ensembl"; transcript_biotype "lncRNA"; exon_id "ENSRNOE00000727090"; exon_version "1";
2	ensembl	transcript	242083115	242096374	0	+	.	gene_id "ENSRNOG00000087666"; gene_version "1"; transcript_id "ENSRNOT00000131364"; transcript_version "1"; gene_source "ensembl"; gene_biotype "lncRNA"; transcript_source "ensembl"; transcript_biotype "lncRNA";
2	ensembl	gene	242083115	242132104	0	+	.	gene_id "ENSRNOG00000087666"; gene_version "1"; gene_source "ensembl"; gene_biotype "lncRNA";
2	ensembl	exon	242083311	242083601	0	+	.	gene_id "ENSRNOG00000087666"; gene_version "1"; transcript_id "ENSRNOT00000162397"; transcript_version "1"; exon_number "1"; gene_source "ensembl"; gene_biotype "lncRNA"; transcript_source "ensembl"; transcript_biotype "lncRNA"; exon_id "ENSRNOE00000676198"; exon_version "1";
2	ensembl	transcript	242083311	242132104	0	+	.	gene_id "ENSRNOG00000087666"; gene_version "1"; transcript_id "ENSRNOT00000162397"; transcript_version "1"; gene_source "ensembl"; gene_biotype "lncRNA"; transcript_source "ensembl"; transcript_biotype "lncRNA";
2	ensembl	exon	242083316	242083601	0	+	.	gene_id "ENSRNOG00000087666"; gene_version "1"; transcript_id "ENSRNOT00000160873"; transcript_version "1"; exon_number "1"; gene_source "ensembl"; gene_biotype "lncRNA"; transcript_source "ensembl"; transcript_biotype "lncRNA"; exon_id "ENSRNOE00000685702"; exon_version "1"; tag "Ensembl_canonical";
2	ensembl	transcript	242083316	242096374	0	+	.	gene_id "ENSRNOG00000087666"; gene_version "1"; transcript_id "ENSRNOT00000160873"; transcript_version "1"; gene_source "ensembl"; gene_biotype "lncRNA"; transcript_source "ensembl"; transcript_biotype "lncRNA"; tag "Ensembl_canonical";
2	ensembl	exon	242083342	242083635	0	+	.	gene_id "ENSRNOG00000087666"; gene_version "1"; transcript_id "ENSRNOT00000125374"; transcript_version "1"; exon_number "1"; gene_source "ensembl"; gene_biotype "lncRNA"; transcript_source "ensembl"; transcript_biotype "lncRNA"; exon_id "ENSRNOE00000759644"; exon_version "1";
2	ensembl	transcript	242083342	242106513	0	+	.	gene_id "ENSRNOG00000087666"; gene_version "1"; transcript_id "ENSRNOT00000125374"; transcript_version "1"; gene_source "ensembl"; gene_biotype "lncRNA"; transcript_source "ensembl"; transcript_biotype "lncRNA";
2	ensembl	exon	242088531	242088596	0	+	.	gene_id "ENSRNOG00000087666"; gene_version "1"; transcript_id "ENSRNOT00000131364"; transcript_version "1"; exon_number "2"; gene_source "ensembl"; gene_biotype "lncRNA"; transcript_source "ensembl"; transcript_biotype "lncRNA"; exon_id "ENSRNOE00000725971"; exon_version "1";
2	ensembl	exon	242088531	242088596	0	+	.	gene_id "ENSRNOG00000087666"; gene_version "1"; transcript_id "ENSRNOT00000160873"; transcript_version "1"; exon_number "2"; gene_source "ensembl"; gene_biotype "lncRNA"; transcript_source "ensembl"; transcript_biotype "lncRNA"; exon_id "ENSRNOE00000725971"; exon_version "1"; tag "Ensembl_canonical";
2	ensembl	exon	242088531	242088596	0	+	.	gene_id "ENSRNOG00000087666"; gene_version "1"; transcript_id "ENSRNOT00000125374"; transcript_version "1"; exon_number "2"; gene_source "ensembl"; gene_biotype "lncRNA"; transcript_source "ensembl"; transcript_biotype "lncRNA"; exon_id "ENSRNOE00000725971"; exon_version "1";
2	ensembl	exon	242090958	242091125	0	+	.	gene_id "ENSRNOG00000087666"; gene_version "1"; transcript_id "ENSRNOT00000160873"; transcript_version "1"; exon_number "3"; gene_source "ensembl"; gene_biotype "lncRNA"; transcript_source "ensembl"; transcript_biotype "lncRNA"; exon_id "ENSRNOE00000748867"; exon_version "1"; tag "Ensembl_canonical";
2	ensembl	exon	242092582	242092810	0	+	.	gene_id "ENSRNOG00000087666"; gene_version "1"; transcript_id "ENSRNOT00000162397"; transcript_version "1"; exon_number "2"; gene_source "ensembl"; gene_biotype "lncRNA"; transcript_source "ensembl"; transcript_biotype "lncRNA"; exon_id "ENSRNOE00000722094"; exon_version "1";
2	ensembl	exon	242092582	242092810	0	+	.	gene_id "ENSRNOG00000087666"; gene_version "1"; transcript_id "ENSRNOT00000160873"; transcript_version "1"; exon_number "4"; gene_source "ensembl"; gene_biotype "lncRNA"; transcript_source "ensembl"; transcript_biotype "lncRNA"; exon_id "ENSRNOE00000722094"; exon_version "1"; tag "Ensembl_canonical";
2	ensembl	exon	242092582	242092810	0	+	.	gene_id "ENSRNOG00000087666"; gene_version "1"; transcript_id "ENSRNOT00000125374"; transcript_version "1"; exon_number "3"; gene_source "ensembl"; gene_biotype "lncRNA"; transcript_source "ensembl"; transcript_biotype "lncRNA"; exon_id "ENSRNOE00000722094"; exon_version "1";
2	ensembl	exon	242092678	242092787	0	+	.	gene_id "ENSRNOG00000087666"; gene_version "1"; transcript_id "ENSRNOT00000140912"; transcript_version "1"; exon_number "1"; gene_source "ensembl"; gene_biotype "lncRNA"; transcript_source "ensembl"; transcript_biotype "lncRNA"; exon_id "ENSRNOE00000684674"; exon_version "1";
2	ensembl	transcript	242092678	242096374	0	+	.	gene_id "ENSRNOG00000087666"; gene_version "1"; transcript_id "ENSRNOT00000140912"; transcript_version "1"; gene_source "ensembl"; gene_biotype "lncRNA"; transcript_source "ensembl"; transcript_biotype "lncRNA";
2	ensembl	exon	242094621	242094698	0	+	.	gene_id "ENSRNOG00000087666"; gene_version "1"; transcript_id "ENSRNOT00000160873"; transcript_version "1"; exon_number "5"; gene_source "ensembl"; gene_biotype "lncRNA"; transcript_source "ensembl"; transcript_biotype "lncRNA"; exon_id "ENSRNOE00000737152"; exon_version "1"; tag "Ensembl_canonical";
2	ensembl	exon	242094621	242094803	0	+	.	gene_id "ENSRNOG00000087666"; gene_version "1"; transcript_id "ENSRNOT00000131364"; transcript_version "1"; exon_number "3"; gene_source "ensembl"; gene_biotype "lncRNA"; transcript_source "ensembl"; transcript_biotype "lncRNA"; exon_id "ENSRNOE00000741344"; exon_version "1";
2	ensembl	exon	242094621	242094803	0	+	.	gene_id "ENSRNOG00000087666"; gene_version "1"; transcript_id "ENSRNOT00000140912"; transcript_version "1"; exon_number "2"; gene_source "ensembl"; gene_biotype "lncRNA"; transcript_source "ensembl"; transcript_biotype "lncRNA"; exon_id "ENSRNOE00000741344"; exon_version "1";
2	ensembl	exon	242095864	242096374	0	+	.	gene_id "ENSRNOG00000087666"; gene_version "1"; transcript_id "ENSRNOT00000131364"; transcript_version "1"; exon_number "4"; gene_source "ensembl"; gene_biotype "lncRNA"; transcript_source "ensembl"; transcript_biotype "lncRNA"; exon_id "ENSRNOE00000741872"; exon_version "1";
2	ensembl	exon	242095864	242096374	0	+	.	gene_id "ENSRNOG00000087666"; gene_version "1"; transcript_id "ENSRNOT00000160873"; transcript_version "1"; exon_number "6"; gene_source "ensembl"; gene_biotype "lncRNA"; transcript_source "ensembl"; transcript_biotype "lncRNA"; exon_id "ENSRNOE00000741872"; exon_version "1"; tag "Ensembl_canonical";
2	ensembl	exon	242095864	242096374	0	+	.	gene_id "ENSRNOG00000087666"; gene_version "1"; transcript_id "ENSRNOT00000140912"; transcript_version "1"; exon_number "3"; gene_source "ensembl"; gene_biotype "lncRNA"; transcript_source "ensembl"; transcript_biotype "lncRNA"; exon_id "ENSRNOE00000741872"; exon_version "1";
2	sraer114_es	exon	242098887	242099019	0.0220128122790558	+	.	gene_id "ENSRNOG00000087666"; transcript_id "ENSRNOG00000087666_tx_4"; exon_id "2_242098887_242099019_+"; exonnum "1"; txlen "840";
2	sraer114_es	exon	242098887	242099019	0.00111175671896529	+	.	gene_id "ENSRNOG00000087666"; transcript_id "ENSRNOG00000087666_tx_8"; exon_id "2_242098887_242099019_+"; exonnum "1"; txlen "1560";
2	sraer114_es	exon	242098915	242098956	0.00808158810722918	+	.	gene_id "ENSRNOG00000087666"; transcript_id "ENSRNOG00000087666_tx_6"; exon_id "2_242098915_242098956_+"; exonnum "1"; txlen "749";
2	sraer114_es	exon	242098915	242098956	0.00111175671896529	+	.	gene_id "ENSRNOG00000087666"; transcript_id "ENSRNOG00000087666_tx_9"; exon_id "2_242098915_242098956_+"; exonnum "1"; txlen "1469";
2	ensembl	exon	242104971	242105136	0	+	.	gene_id "ENSRNOG00000087666"; gene_version "1"; transcript_id "ENSRNOT00000125374"; transcript_version "1"; exon_number "4"; gene_source "ensembl"; gene_biotype "lncRNA"; transcript_source "ensembl"; transcript_biotype "lncRNA"; exon_id "ENSRNOE00000779910"; exon_version "1";
2	ENSEMBL114_rn	exon	242104971	242105136	0.00111175671896529	+	.	gene_id "ENSRNOG00000087666"; transcript_id "ENSRNOG00000087666_tx_8"; exon_id "2_242104971_242105136_+"; exonnum "2"; txlen "1560";
2	ENSEMBL114_rn	exon	242104971	242105136	0.00111175671896529	+	.	gene_id "ENSRNOG00000087666"; transcript_id "ENSRNOG00000087666_tx_9"; exon_id "2_242104971_242105136_+"; exonnum "2"; txlen "1469";
2	sraer114_mid	exon	242106061	242106212	0.00111175671896529	+	.	gene_id "ENSRNOG00000087666"; transcript_id "ENSRNOG00000087666_tx_8"; exon_id "2_242106061_242106212_+"; exonnum "3"; txlen "1560";
2	sraer114_mid	exon	242106061	242106212	0.00111175671896529	+	.	gene_id "ENSRNOG00000087666"; transcript_id "ENSRNOG00000087666_tx_9"; exon_id "2_242106061_242106212_+"; exonnum "3"; txlen "1469";
2	ensembl	exon	242106061	242106513	0	+	.	gene_id "ENSRNOG00000087666"; gene_version "1"; transcript_id "ENSRNOT00000125374"; transcript_version "1"; exon_number "5"; gene_source "ensembl"; gene_biotype "lncRNA"; transcript_source "ensembl"; transcript_biotype "lncRNA"; exon_id "ENSRNOE00000701128"; exon_version "1";
2	sraer114_mid	exon	242108426	242108623	0.00111175671896529	+	.	gene_id "ENSRNOG00000087666"; transcript_id "ENSRNOG00000087666_tx_8"; exon_id "2_242108426_242108623_+"; exonnum "4"; txlen "1560";
2	sraer114_mid	exon	242108426	242108623	0.00111175671896529	+	.	gene_id "ENSRNOG00000087666"; transcript_id "ENSRNOG00000087666_tx_9"; exon_id "2_242108426_242108623_+"; exonnum "4"; txlen "1469";
2	sraer114_mid	exon	242109475	242109548	0.00111175671896529	+	.	gene_id "ENSRNOG00000087666"; transcript_id "ENSRNOG00000087666_tx_8"; exon_id "2_242109475_242109548_+"; exonnum "5"; txlen "1560";
2	sraer114_mid	exon	242109475	242109548	0.00111175671896529	+	.	gene_id "ENSRNOG00000087666"; transcript_id "ENSRNOG00000087666_tx_9"; exon_id "2_242109475_242109548_+"; exonnum "5"; txlen "1469";
2	sraer114_mid	exon	242109906	242110035	0.00111175671896529	+	.	gene_id "ENSRNOG00000087666"; transcript_id "ENSRNOG00000087666_tx_8"; exon_id "2_242109906_242110035_+"; exonnum "6"; txlen "1560";
2	sraer114_mid	exon	242109906	242110035	0.00111175671896529	+	.	gene_id "ENSRNOG00000087666"; transcript_id "ENSRNOG00000087666_tx_9"; exon_id "2_242109906_242110035_+"; exonnum "6"; txlen "1469";
2	sraer114_ss	exon	242117122	242117828	0.0220128122790558	+	.	gene_id "ENSRNOG00000087666"; transcript_id "ENSRNOG00000087666_tx_4"; exon_id "2_242117122_242117828_+"; exonnum "2"; txlen "840";
2	sraer114_ss	exon	242117122	242117828	0.00808158810722918	+	.	gene_id "ENSRNOG00000087666"; transcript_id "ENSRNOG00000087666_tx_6"; exon_id "2_242117122_242117828_+"; exonnum "2"; txlen "749";
2	sraer114_ss	exon	242117122	242117828	0.00111175671896529	+	.	gene_id "ENSRNOG00000087666"; transcript_id "ENSRNOG00000087666_tx_8"; exon_id "2_242117122_242117828_+"; exonnum "7"; txlen "1560";
2	sraer114_ss	exon	242117122	242117828	0.00111175671896529	+	.	gene_id "ENSRNOG00000087666"; transcript_id "ENSRNOG00000087666_tx_9"; exon_id "2_242117122_242117828_+"; exonnum "7"; txlen "1469";
2	ensembl	gene	242117445	242117735	0	+	.	gene_id "ENSRNOG00000071555"; gene_version "1"; gene_source "ensembl"; gene_biotype "processed_pseudogene";
2	ensembl	transcript	242117445	242117735	0	+	.	gene_id "ENSRNOG00000071555"; gene_version "1"; transcript_id "ENSRNOT00000124838"; transcript_version "1"; gene_source "ensembl"; gene_biotype "processed_pseudogene"; transcript_source "ensembl"; transcript_biotype "processed_pseudogene"; tag "Ensembl_canonical";
2	ensembl	exon	242117445	242117735	0	+	.	gene_id "ENSRNOG00000071555"; gene_version "1"; transcript_id "ENSRNOT00000124838"; transcript_version "1"; exon_number "1"; gene_source "ensembl"; gene_biotype "processed_pseudogene"; transcript_source "ensembl"; transcript_biotype "processed_pseudogene"; exon_id "ENSRNOE00000783097"; exon_version "1"; tag "Ensembl_canonical";
2	ensembl	exon	242131840	242132104	0	+	.	gene_id "ENSRNOG00000087666"; gene_version "1"; transcript_id "ENSRNOT00000162397"; transcript_version "1"; exon_number "3"; gene_source "ensembl"; gene_biotype "lncRNA"; transcript_source "ensembl"; transcript_biotype "lncRNA"; exon_id "ENSRNOE00000733589"; exon_version "1";
2	sraer114_es	exon	242539301	242539404	0.0049721458895623	+	.	gene_id "sraer114_gene_10817"; transcript_id "sraer114_gene_10817_tx_3"; exon_id "2_242539301_242539404_+"; exonnum "1"; txlen "693";
2	sraer114_mid	exon	242539560	242539688	0.0049721458895623	+	.	gene_id "sraer114_gene_10817"; transcript_id "sraer114_gene_10817_tx_3"; exon_id "2_242539560_242539688_+"; exonnum "2"; txlen "693";
2	sraer114_mid	exon	242588664	242588713	0.0049721458895623	+	.	gene_id "sraer114_gene_10817"; transcript_id "sraer114_gene_10817_tx_3"; exon_id "2_242588664_242588713_+"; exonnum "3"; txlen "693";
2	sraer114_ss	exon	242589489	242589898	0.0049721458895623	+	.	gene_id "sraer114_gene_10817"; transcript_id "sraer114_gene_10817_tx_3"; exon_id "2_242589489_242589898_+"; exonnum "4"; txlen "693";
2	sraer114_es	exon	242710404	242710498	0.411179394236645	+	.	gene_id "sraer114_gene_16758"; transcript_id "sraer114_gene_16758_tx_1"; exon_id "2_242710404_242710498_+"; exonnum "1"; txlen "544";
2	sraer114_mid	exon	242712962	242713131	0.411179394236645	+	.	gene_id "sraer114_gene_16758"; transcript_id "sraer114_gene_16758_tx_1"; exon_id "2_242712962_242713131_+"; exonnum "2"; txlen "544";
2	sraer114_ss	exon	242713234	242713512	0.411179394236645	+	.	gene_id "sraer114_gene_16758"; transcript_id "sraer114_gene_16758_tx_1"; exon_id "2_242713234_242713512_+"; exonnum "3"; txlen "544";
2	sraer114_es	exon	242858451	242858501	0.0191903056689958	+	.	gene_id "sraer114_gene_10818"; transcript_id "sraer114_gene_10818_tx_1"; exon_id "2_242858451_242858501_+"; exonnum "1"; txlen "564";
2	sraer114_mid	exon	242859204	242859401	0.0191903056689958	+	.	gene_id "sraer114_gene_10818"; transcript_id "sraer114_gene_10818_tx_1"; exon_id "2_242859204_242859401_+"; exonnum "2"; txlen "564";
2	sraer114_mid	exon	242862325	242862389	0.0191903056689958	+	.	gene_id "sraer114_gene_10818"; transcript_id "sraer114_gene_10818_tx_1"; exon_id "2_242862325_242862389_+"; exonnum "3"; txlen "564";
2	sraer114_ss	exon	242863061	242863310	0.0191903056689958	+	.	gene_id "sraer114_gene_10818"; transcript_id "sraer114_gene_10818_tx_1"; exon_id "2_242863061_242863310_+"; exonnum "4"; txlen "564";
2	ensembl	five_prime_utr	243014796	243015173	0	+	.	gene_id "ENSRNOG00000033940"; gene_version "7"; transcript_id "ENSRNOT00000047564"; transcript_version "6"; gene_name "Adgrl4"; gene_source "ensembl"; gene_biotype "protein_coding"; transcript_name "Adgrl4-201"; transcript_source "ensembl"; transcript_biotype "protein_coding";
2	ensembl	five_prime_utr	243014796	243015173	0	+	.	gene_id "ENSRNOG00000033940"; gene_version "7"; transcript_id "ENSRNOT00000155090"; transcript_version "1"; gene_name "Adgrl4"; gene_source "ensembl"; gene_biotype "protein_coding"; transcript_name "Adgrl4-205"; transcript_source "ensembl"; transcript_biotype "protein_coding";
2	ensembl	five_prime_utr	243014796	243015173	0	+	.	gene_id "ENSRNOG00000033940"; gene_version "7"; transcript_id "ENSRNOT00000130640"; transcript_version "1"; gene_name "Adgrl4"; gene_source "ensembl"; gene_biotype "protein_coding"; transcript_name "Adgrl4-204"; transcript_source "ensembl"; transcript_biotype "protein_coding";
2	ensembl	exon	243014796	243015195	0	+	.	gene_id "ENSRNOG00000033940"; gene_version "7"; transcript_id "ENSRNOT00000047564"; transcript_version "6"; exon_number "1"; gene_name "Adgrl4"; gene_source "ensembl"; gene_biotype "protein_coding"; transcript_name "Adgrl4-201"; transcript_source "ensembl"; transcript_biotype "protein_coding"; exon_id "ENSRNOE00000763687"; exon_version "1";
2	ensembl	exon	243014796	243015195	0	+	.	gene_id "ENSRNOG00000033940"; gene_version "7"; transcript_id "ENSRNOT00000155090"; transcript_version "1"; exon_number "1"; gene_name "Adgrl4"; gene_source "ensembl"; gene_biotype "protein_coding"; transcript_name "Adgrl4-205"; transcript_source "ensembl"; transcript_biotype "protein_coding"; exon_id "ENSRNOE00000763687"; exon_version "1";
2	ensembl	exon	243014796	243015195	0	+	.	gene_id "ENSRNOG00000033940"; gene_version "7"; transcript_id "ENSRNOT00000130640"; transcript_version "1"; exon_number "1"; gene_name "Adgrl4"; gene_source "ensembl"; gene_biotype "protein_coding"; transcript_name "Adgrl4-204"; transcript_source "ensembl"; transcript_biotype "protein_coding"; exon_id "ENSRNOE00000763687"; exon_version "1";
2	ensembl	gene	243014796	243117222	0	+	.	gene_id "ENSRNOG00000033940"; gene_version "7"; gene_name "Adgrl4"; gene_source "ensembl"; gene_biotype "protein_coding";
2	ensembl	transcript	243014796	243117222	0	+	.	gene_id "ENSRNOG00000033940"; gene_version "7"; transcript_id "ENSRNOT00000047564"; transcript_version "6"; gene_name "Adgrl4"; gene_source "ensembl"; gene_biotype "protein_coding"; transcript_name "Adgrl4-201"; transcript_source "ensembl"; transcript_biotype "protein_coding";
2	ensembl	transcript	243014796	243117222	0	+	.	gene_id "ENSRNOG00000033940"; gene_version "7"; transcript_id "ENSRNOT00000155090"; transcript_version "1"; gene_name "Adgrl4"; gene_source "ensembl"; gene_biotype "protein_coding"; transcript_name "Adgrl4-205"; transcript_source "ensembl"; transcript_biotype "protein_coding";
2	ensembl	transcript	243014796	243117222	0	+	.	gene_id "ENSRNOG00000033940"; gene_version "7"; transcript_id "ENSRNOT00000130640"; transcript_version "1"; gene_name "Adgrl4"; gene_source "ensembl"; gene_biotype "protein_coding"; transcript_name "Adgrl4-204"; transcript_source "ensembl"; transcript_biotype "protein_coding";
2	ensembl	five_prime_utr	243014939	243015173	0	+	.	gene_id "ENSRNOG00000033940"; gene_version "7"; transcript_id "ENSRNOT00000126308"; transcript_version "1"; gene_name "Adgrl4"; gene_source "ensembl"; gene_biotype "protein_coding"; transcript_name "Adgrl4-203"; transcript_source "ensembl"; transcript_biotype "protein_coding";
2	ensembl	exon	243014939	243015195	0	+	.	gene_id "ENSRNOG00000033940"; gene_version "7"; transcript_id "ENSRNOT00000126308"; transcript_version "1"; exon_number "1"; gene_name "Adgrl4"; gene_source "ensembl"; gene_biotype "protein_coding"; transcript_name "Adgrl4-203"; transcript_source "ensembl"; transcript_biotype "protein_coding"; exon_id "ENSRNOE00000348605"; exon_version "1";
2	ensembl	transcript	243014939	243113033	0	+	.	gene_id "ENSRNOG00000033940"; gene_version "7"; transcript_id "ENSRNOT00000126308"; transcript_version "1"; gene_name "Adgrl4"; gene_source "ensembl"; gene_biotype "protein_coding"; transcript_name "Adgrl4-203"; transcript_source "ensembl"; transcript_biotype "protein_coding";
2	ensembl	exon	243015043	243015195	0	+	.	gene_id "ENSRNOG00000033940"; gene_version "7"; transcript_id "ENSRNOT00000088437"; transcript_version "3"; exon_number "1"; gene_name "Adgrl4"; gene_source "ensembl"; gene_biotype "protein_coding"; transcript_name "Adgrl4-202"; transcript_source "ensembl"; transcript_biotype "protein_coding"; exon_id "ENSRNOE00000611245"; exon_version "2";
2	ensembl	five_prime_utr	243015043	243015195	0	+	.	gene_id "ENSRNOG00000033940"; gene_version "7"; transcript_id "ENSRNOT00000088437"; transcript_version "3"; gene_name "Adgrl4"; gene_source "ensembl"; gene_biotype "protein_coding"; transcript_name "Adgrl4-202"; transcript_source "ensembl"; transcript_biotype "protein_coding";
2	ENSEMBL114_rn	exon	243015043	243015195	0.0663886314276615	+	.	gene_id "ENSRNOG00000033940"; transcript_id "ENSRNOG00000033940_tx_5"; exon_id "2_243015043_243015195_+"; exonnum "1"; txlen "4321";
2	ensembl	transcript	243015043	243117222	0	+	.	gene_id "ENSRNOG00000033940"; gene_version "7"; transcript_id "ENSRNOT00000088437"; transcript_version "3"; gene_name "Adgrl4"; gene_source "ensembl"; gene_biotype "protein_coding"; transcript_name "Adgrl4-202"; transcript_source "ensembl"; transcript_biotype "protein_coding";
2	ensembl	exon	243015060	243015195	0	+	.	gene_id "ENSRNOG00000033940"; gene_version "7"; transcript_id "ENSRNOT00000166088"; transcript_version "1"; exon_number "1"; gene_name "Adgrl4"; gene_source "ensembl"; gene_biotype "protein_coding"; transcript_name "Adgrl4-206"; transcript_source "ensembl"; transcript_biotype "protein_coding"; exon_id "ENSRNOE00000786750"; exon_version "1"; tag "Ensembl_canonical";
2	ensembl	five_prime_utr	243015060	243015195	0	+	.	gene_id "ENSRNOG00000033940"; gene_version "7"; transcript_id "ENSRNOT00000166088"; transcript_version "1"; gene_name "Adgrl4"; gene_source "ensembl"; gene_biotype "protein_coding"; transcript_name "Adgrl4-206"; transcript_source "ensembl"; transcript_biotype "protein_coding"; tag "Ensembl_canonical";
2	ensembl	transcript	243015060	243117222	0	+	.	gene_id "ENSRNOG00000033940"; gene_version "7"; transcript_id "ENSRNOT00000166088"; transcript_version "1"; gene_name "Adgrl4"; gene_source "ensembl"; gene_biotype "protein_coding"; transcript_name "Adgrl4-206"; transcript_source "ensembl"; transcript_biotype "protein_coding"; tag "Ensembl_canonical";
2	ensembl	start_codon	243015174	243015176	0	+	0	gene_id "ENSRNOG00000033940"; gene_version "7"; transcript_id "ENSRNOT00000126308"; transcript_version "1"; exon_number "1"; gene_name "Adgrl4"; gene_source "ensembl"; gene_biotype "protein_coding"; transcript_name "Adgrl4-203"; transcript_source "ensembl"; transcript_biotype "protein_coding";
2	ensembl	start_codon	243015174	243015176	0	+	0	gene_id "ENSRNOG00000033940"; gene_version "7"; transcript_id "ENSRNOT00000047564"; transcript_version "6"; exon_number "1"; gene_name "Adgrl4"; gene_source "ensembl"; gene_biotype "protein_coding"; transcript_name "Adgrl4-201"; transcript_source "ensembl"; transcript_biotype "protein_coding";
2	ensembl	start_codon	243015174	243015176	0	+	0	gene_id "ENSRNOG00000033940"; gene_version "7"; transcript_id "ENSRNOT00000155090"; transcript_version "1"; exon_number "1"; gene_name "Adgrl4"; gene_source "ensembl"; gene_biotype "protein_coding"; transcript_name "Adgrl4-205"; transcript_source "ensembl"; transcript_biotype "protein_coding";
2	ensembl	start_codon	243015174	243015176	0	+	0	gene_id "ENSRNOG00000033940"; gene_version "7"; transcript_id "ENSRNOT00000130640"; transcript_version "1"; exon_number "1"; gene_name "Adgrl4"; gene_source "ensembl"; gene_biotype "protein_coding"; transcript_name "Adgrl4-204"; transcript_source "ensembl"; transcript_biotype "protein_coding";
2	ensembl	CDS	243015174	243015195	0	+	0	gene_id "ENSRNOG00000033940"; gene_version "7"; transcript_id "ENSRNOT00000126308"; transcript_version "1"; exon_number "1"; gene_name "Adgrl4"; gene_source "ensembl"; gene_biotype "protein_coding"; transcript_name "Adgrl4-203"; transcript_source "ensembl"; transcript_biotype "protein_coding"; protein_id "ENSRNOP00000102405"; protein_version "1";
2	ensembl	CDS	243015174	243015195	0	+	0	gene_id "ENSRNOG00000033940"; gene_version "7"; transcript_id "ENSRNOT00000047564"; transcript_version "6"; exon_number "1"; gene_name "Adgrl4"; gene_source "ensembl"; gene_biotype "protein_coding"; transcript_name "Adgrl4-201"; transcript_source "ensembl"; transcript_biotype "protein_coding"; protein_id "ENSRNOP00000045890"; protein_version "4";
2	ensembl	CDS	243015174	243015195	0	+	0	gene_id "ENSRNOG00000033940"; gene_version "7"; transcript_id "ENSRNOT00000155090"; transcript_version "1"; exon_number "1"; gene_name "Adgrl4"; gene_source "ensembl"; gene_biotype "protein_coding"; transcript_name "Adgrl4-205"; transcript_source "ensembl"; transcript_biotype "protein_coding"; protein_id "ENSRNOP00000107605"; protein_version "1";
2	ensembl	CDS	243015174	243015195	0	+	0	gene_id "ENSRNOG00000033940"; gene_version "7"; transcript_id "ENSRNOT00000130640"; transcript_version "1"; exon_number "1"; gene_name "Adgrl4"; gene_source "ensembl"; gene_biotype "protein_coding"; transcript_name "Adgrl4-204"; transcript_source "ensembl"; transcript_biotype "protein_coding"; protein_id "ENSRNOP00000098828"; protein_version "1";
2	ensembl	five_prime_utr	243016605	243016667	0	+	.	gene_id "ENSRNOG00000033940"; gene_version "7"; transcript_id "ENSRNOT00000166088"; transcript_version "1"; gene_name "Adgrl4"; gene_source "ensembl"; gene_biotype "protein_coding"; transcript_name "Adgrl4-206"; transcript_source "ensembl"; transcript_biotype "protein_coding"; tag "Ensembl_canonical";
2	ensembl	five_prime_utr	243016605	243016667	0	+	.	gene_id "ENSRNOG00000033940"; gene_version "7"; transcript_id "ENSRNOT00000088437"; transcript_version "3"; gene_name "Adgrl4"; gene_source "ensembl"; gene_biotype "protein_coding"; transcript_name "Adgrl4-202"; transcript_source "ensembl"; transcript_biotype "protein_coding";
2	ensembl	exon	243016605	243016751	0	+	.	gene_id "ENSRNOG00000033940"; gene_version "7"; transcript_id "ENSRNOT00000126308"; transcript_version "1"; exon_number "2"; gene_name "Adgrl4"; gene_source "ensembl"; gene_biotype "protein_coding"; transcript_name "Adgrl4-203"; transcript_source "ensembl"; transcript_biotype "protein_coding"; exon_id "ENSRNOE00000592848"; exon_version "1";
2	ensembl	CDS	243016605	243016751	0	+	2	gene_id "ENSRNOG00000033940"; gene_version "7"; transcript_id "ENSRNOT00000126308"; transcript_version "1"; exon_number "2"; gene_name "Adgrl4"; gene_source "ensembl"; gene_biotype "protein_coding"; transcript_name "Adgrl4-203"; transcript_source "ensembl"; transcript_biotype "protein_coding"; protein_id "ENSRNOP00000102405"; protein_version "1";
2	ensembl	exon	243016605	243016751	0	+	.	gene_id "ENSRNOG00000033940"; gene_version "7"; transcript_id "ENSRNOT00000166088"; transcript_version "1"; exon_number "2"; gene_name "Adgrl4"; gene_source "ensembl"; gene_biotype "protein_coding"; transcript_name "Adgrl4-206"; transcript_source "ensembl"; transcript_biotype "protein_coding"; exon_id "ENSRNOE00000628459"; exon_version "1"; tag "Ensembl_canonical";
2	ensembl	exon	243016605	243016751	0	+	.	gene_id "ENSRNOG00000033940"; gene_version "7"; transcript_id "ENSRNOT00000088437"; transcript_version "3"; exon_number "2"; gene_name "Adgrl4"; gene_source "ensembl"; gene_biotype "protein_coding"; transcript_name "Adgrl4-202"; transcript_source "ensembl"; transcript_biotype "protein_coding"; exon_id "ENSRNOE00000628459"; exon_version "1";
2	ensembl	exon	243016605	243016751	0	+	.	gene_id "ENSRNOG00000033940"; gene_version "7"; transcript_id "ENSRNOT00000047564"; transcript_version "6"; exon_number "2"; gene_name "Adgrl4"; gene_source "ensembl"; gene_biotype "protein_coding"; transcript_name "Adgrl4-201"; transcript_source "ensembl"; transcript_biotype "protein_coding"; exon_id "ENSRNOE00000592848"; exon_version "1";
2	ensembl	CDS	243016605	243016751	0	+	2	gene_id "ENSRNOG00000033940"; gene_version "7"; transcript_id "ENSRNOT00000047564"; transcript_version "6"; exon_number "2"; gene_name "Adgrl4"; gene_source "ensembl"; gene_biotype "protein_coding"; transcript_name "Adgrl4-201"; transcript_source "ensembl"; transcript_biotype "protein_coding"; protein_id "ENSRNOP00000045890"; protein_version "4";
2	ensembl	exon	243016605	243016751	0	+	.	gene_id "ENSRNOG00000033940"; gene_version "7"; transcript_id "ENSRNOT00000155090"; transcript_version "1"; exon_number "2"; gene_name "Adgrl4"; gene_source "ensembl"; gene_biotype "protein_coding"; transcript_name "Adgrl4-205"; transcript_source "ensembl"; transcript_biotype "protein_coding"; exon_id "ENSRNOE00000592848"; exon_version "1";
2	ensembl	CDS	243016605	243016751	0	+	2	gene_id "ENSRNOG00000033940"; gene_version "7"; transcript_id "ENSRNOT00000155090"; transcript_version "1"; exon_number "2"; gene_name "Adgrl4"; gene_source "ensembl"; gene_biotype "protein_coding"; transcript_name "Adgrl4-205"; transcript_source "ensembl"; transcript_biotype "protein_coding"; protein_id "ENSRNOP00000107605"; protein_version "1";
2	ensembl	exon	243016605	243016751	0	+	.	gene_id "ENSRNOG00000033940"; gene_version "7"; transcript_id "ENSRNOT00000130640"; transcript_version "1"; exon_number "2"; gene_name "Adgrl4"; gene_source "ensembl"; gene_biotype "protein_coding"; transcript_name "Adgrl4-204"; transcript_source "ensembl"; transcript_biotype "protein_coding"; exon_id "ENSRNOE00000592848"; exon_version "1";
2	ensembl	CDS	243016605	243016751	0	+	2	gene_id "ENSRNOG00000033940"; gene_version "7"; transcript_id "ENSRNOT00000130640"; transcript_version "1"; exon_number "2"; gene_name "Adgrl4"; gene_source "ensembl"; gene_biotype "protein_coding"; transcript_name "Adgrl4-204"; transcript_source "ensembl"; transcript_biotype "protein_coding"; protein_id "ENSRNOP00000098828"; protein_version "1";
2	ENSEMBL114_rn	exon	243016605	243016751	0.0663886314276615	+	.	gene_id "ENSRNOG00000033940"; transcript_id "ENSRNOG00000033940_tx_5"; exon_id "2_243016605_243016751_+"; exonnum "2"; txlen "4321";
2	ensembl	start_codon	243016668	243016670	0	+	0	gene_id "ENSRNOG00000033940"; gene_version "7"; transcript_id "ENSRNOT00000166088"; transcript_version "1"; exon_number "2"; gene_name "Adgrl4"; gene_source "ensembl"; gene_biotype "protein_coding"; transcript_name "Adgrl4-206"; transcript_source "ensembl"; transcript_biotype "protein_coding"; tag "Ensembl_canonical";
2	ensembl	start_codon	243016668	243016670	0	+	0	gene_id "ENSRNOG00000033940"; gene_version "7"; transcript_id "ENSRNOT00000088437"; transcript_version "3"; exon_number "2"; gene_name "Adgrl4"; gene_source "ensembl"; gene_biotype "protein_coding"; transcript_name "Adgrl4-202"; transcript_source "ensembl"; transcript_biotype "protein_coding";
2	ensembl	CDS	243016668	243016751	0	+	0	gene_id "ENSRNOG00000033940"; gene_version "7"; transcript_id "ENSRNOT00000166088"; transcript_version "1"; exon_number "2"; gene_name "Adgrl4"; gene_source "ensembl"; gene_biotype "protein_coding"; transcript_name "Adgrl4-206"; transcript_source "ensembl"; transcript_biotype "protein_coding"; protein_id "ENSRNOP00000099575"; protein_version "1"; tag "Ensembl_canonical";
2	ensembl	CDS	243016668	243016751	0	+	0	gene_id "ENSRNOG00000033940"; gene_version "7"; transcript_id "ENSRNOT00000088437"; transcript_version "3"; exon_number "2"; gene_name "Adgrl4"; gene_source "ensembl"; gene_biotype "protein_coding"; transcript_name "Adgrl4-202"; transcript_source "ensembl"; transcript_biotype "protein_coding"; protein_id "ENSRNOP00000071560"; protein_version "3";
2	ensembl	exon	243053262	243053385	0	+	.	gene_id "ENSRNOG00000033940"; gene_version "7"; transcript_id "ENSRNOT00000166088"; transcript_version "1"; exon_number "3"; gene_name "Adgrl4"; gene_source "ensembl"; gene_biotype "protein_coding"; transcript_name "Adgrl4-206"; transcript_source "ensembl"; transcript_biotype "protein_coding"; exon_id "ENSRNOE00000647065"; exon_version "1"; tag "Ensembl_canonical";
2	ensembl	CDS	243053262	243053385	0	+	0	gene_id "ENSRNOG00000033940"; gene_version "7"; transcript_id "ENSRNOT00000166088"; transcript_version "1"; exon_number "3"; gene_name "Adgrl4"; gene_source "ensembl"; gene_biotype "protein_coding"; transcript_name "Adgrl4-206"; transcript_source "ensembl"; transcript_biotype "protein_coding"; protein_id "ENSRNOP00000099575"; protein_version "1"; tag "Ensembl_canonical";
2	ensembl	exon	243053262	243053385	0	+	.	gene_id "ENSRNOG00000033940"; gene_version "7"; transcript_id "ENSRNOT00000088437"; transcript_version "3"; exon_number "3"; gene_name "Adgrl4"; gene_source "ensembl"; gene_biotype "protein_coding"; transcript_name "Adgrl4-202"; transcript_source "ensembl"; transcript_biotype "protein_coding"; exon_id "ENSRNOE00000647065"; exon_version "1";
2	ensembl	CDS	243053262	243053385	0	+	0	gene_id "ENSRNOG00000033940"; gene_version "7"; transcript_id "ENSRNOT00000088437"; transcript_version "3"; exon_number "3"; gene_name "Adgrl4"; gene_source "ensembl"; gene_biotype "protein_coding"; transcript_name "Adgrl4-202"; transcript_source "ensembl"; transcript_biotype "protein_coding"; protein_id "ENSRNOP00000071560"; protein_version "3";
2	ensembl	exon	243072640	243072789	0	+	.	gene_id "ENSRNOG00000033940"; gene_version "7"; transcript_id "ENSRNOT00000126308"; transcript_version "1"; exon_number "3"; gene_name "Adgrl4"; gene_source "ensembl"; gene_biotype "protein_coding"; transcript_name "Adgrl4-203"; transcript_source "ensembl"; transcript_biotype "protein_coding"; exon_id "ENSRNOE00000499589"; exon_version "1";
2	ensembl	CDS	243072640	243072789	0	+	2	gene_id "ENSRNOG00000033940"; gene_version "7"; transcript_id "ENSRNOT00000126308"; transcript_version "1"; exon_number "3"; gene_name "Adgrl4"; gene_source "ensembl"; gene_biotype "protein_coding"; transcript_name "Adgrl4-203"; transcript_source "ensembl"; transcript_biotype "protein_coding"; protein_id "ENSRNOP00000102405"; protein_version "1";
2	ensembl	exon	243072640	243072789	0	+	.	gene_id "ENSRNOG00000033940"; gene_version "7"; transcript_id "ENSRNOT00000166088"; transcript_version "1"; exon_number "4"; gene_name "Adgrl4"; gene_source "ensembl"; gene_biotype "protein_coding"; transcript_name "Adgrl4-206"; transcript_source "ensembl"; transcript_biotype "protein_coding"; exon_id "ENSRNOE00000499589"; exon_version "1"; tag "Ensembl_canonical";
2	ensembl	CDS	243072640	243072789	0	+	2	gene_id "ENSRNOG00000033940"; gene_version "7"; transcript_id "ENSRNOT00000166088"; transcript_version "1"; exon_number "4"; gene_name "Adgrl4"; gene_source "ensembl"; gene_biotype "protein_coding"; transcript_name "Adgrl4-206"; transcript_source "ensembl"; transcript_biotype "protein_coding"; protein_id "ENSRNOP00000099575"; protein_version "1"; tag "Ensembl_canonical";
2	ensembl	exon	243072640	243072789	0	+	.	gene_id "ENSRNOG00000033940"; gene_version "7"; transcript_id "ENSRNOT00000047564"; transcript_version "6"; exon_number "3"; gene_name "Adgrl4"; gene_source "ensembl"; gene_biotype "protein_coding"; transcript_name "Adgrl4-201"; transcript_source "ensembl"; transcript_biotype "protein_coding"; exon_id "ENSRNOE00000499589"; exon_version "1";
2	ensembl	CDS	243072640	243072789	0	+	2	gene_id "ENSRNOG00000033940"; gene_version "7"; transcript_id "ENSRNOT00000047564"; transcript_version "6"; exon_number "3"; gene_name "Adgrl4"; gene_source "ensembl"; gene_biotype "protein_coding"; transcript_name "Adgrl4-201"; transcript_source "ensembl"; transcript_biotype "protein_coding"; protein_id "ENSRNOP00000045890"; protein_version "4";
2	ensembl	exon	243072640	243072789	0	+	.	gene_id "ENSRNOG00000033940"; gene_version "7"; transcript_id "ENSRNOT00000130640"; transcript_version "1"; exon_number "3"; gene_name "Adgrl4"; gene_source "ensembl"; gene_biotype "protein_coding"; transcript_name "Adgrl4-204"; transcript_source "ensembl"; transcript_biotype "protein_coding"; exon_id "ENSRNOE00000499589"; exon_version "1";
2	ensembl	CDS	243072640	243072789	0	+	2	gene_id "ENSRNOG00000033940"; gene_version "7"; transcript_id "ENSRNOT00000130640"; transcript_version "1"; exon_number "3"; gene_name "Adgrl4"; gene_source "ensembl"; gene_biotype "protein_coding"; transcript_name "Adgrl4-204"; transcript_source "ensembl"; transcript_biotype "protein_coding"; protein_id "ENSRNOP00000098828"; protein_version "1";
2	ENSEMBL114_rn	exon	243072640	243072789	0.0663886314276615	+	.	gene_id "ENSRNOG00000033940"; transcript_id "ENSRNOG00000033940_tx_5"; exon_id "2_243072640_243072789_+"; exonnum "3"; txlen "4321";
2	ensembl	exon	243075526	243075675	0	+	.	gene_id "ENSRNOG00000033940"; gene_version "7"; transcript_id "ENSRNOT00000126308"; transcript_version "1"; exon_number "4"; gene_name "Adgrl4"; gene_source "ensembl"; gene_biotype "protein_coding"; transcript_name "Adgrl4-203"; transcript_source "ensembl"; transcript_biotype "protein_coding"; exon_id "ENSRNOE00000481503"; exon_version "1";
2	ensembl	CDS	243075526	243075675	0	+	2	gene_id "ENSRNOG00000033940"; gene_version "7"; transcript_id "ENSRNOT00000126308"; transcript_version "1"; exon_number "4"; gene_name "Adgrl4"; gene_source "ensembl"; gene_biotype "protein_coding"; transcript_name "Adgrl4-203"; transcript_source "ensembl"; transcript_biotype "protein_coding"; protein_id "ENSRNOP00000102405"; protein_version "1";
2	ensembl	exon	243075526	243075675	0	+	.	gene_id "ENSRNOG00000033940"; gene_version "7"; transcript_id "ENSRNOT00000166088"; transcript_version "1"; exon_number "5"; gene_name "Adgrl4"; gene_source "ensembl"; gene_biotype "protein_coding"; transcript_name "Adgrl4-206"; transcript_source "ensembl"; transcript_biotype "protein_coding"; exon_id "ENSRNOE00000481503"; exon_version "1"; tag "Ensembl_canonical";
2	ensembl	CDS	243075526	243075675	0	+	2	gene_id "ENSRNOG00000033940"; gene_version "7"; transcript_id "ENSRNOT00000166088"; transcript_version "1"; exon_number "5"; gene_name "Adgrl4"; gene_source "ensembl"; gene_biotype "protein_coding"; transcript_name "Adgrl4-206"; transcript_source "ensembl"; transcript_biotype "protein_coding"; protein_id "ENSRNOP00000099575"; protein_version "1"; tag "Ensembl_canonical";
2	ensembl	exon	243075526	243075675	0	+	.	gene_id "ENSRNOG00000033940"; gene_version "7"; transcript_id "ENSRNOT00000088437"; transcript_version "3"; exon_number "4"; gene_name "Adgrl4"; gene_source "ensembl"; gene_biotype "protein_coding"; transcript_name "Adgrl4-202"; transcript_source "ensembl"; transcript_biotype "protein_coding"; exon_id "ENSRNOE00000481503"; exon_version "1";
2	ensembl	CDS	243075526	243075675	0	+	2	gene_id "ENSRNOG00000033940"; gene_version "7"; transcript_id "ENSRNOT00000088437"; transcript_version "3"; exon_number "4"; gene_name "Adgrl4"; gene_source "ensembl"; gene_biotype "protein_coding"; transcript_name "Adgrl4-202"; transcript_source "ensembl"; transcript_biotype "protein_coding"; protein_id "ENSRNOP00000071560"; protein_version "3";
2	ensembl	exon	243075526	243075675	0	+	.	gene_id "ENSRNOG00000033940"; gene_version "7"; transcript_id "ENSRNOT00000047564"; transcript_version "6"; exon_number "4"; gene_name "Adgrl4"; gene_source "ensembl"; gene_biotype "protein_coding"; transcript_name "Adgrl4-201"; transcript_source "ensembl"; transcript_biotype "protein_coding"; exon_id "ENSRNOE00000481503"; exon_version "1";
2	ensembl	CDS	243075526	243075675	0	+	2	gene_id "ENSRNOG00000033940"; gene_version "7"; transcript_id "ENSRNOT00000047564"; transcript_version "6"; exon_number "4"; gene_name "Adgrl4"; gene_source "ensembl"; gene_biotype "protein_coding"; transcript_name "Adgrl4-201"; transcript_source "ensembl"; transcript_biotype "protein_coding"; protein_id "ENSRNOP00000045890"; protein_version "4";
2	ensembl	exon	243075526	243075675	0	+	.	gene_id "ENSRNOG00000033940"; gene_version "7"; transcript_id "ENSRNOT00000155090"; transcript_version "1"; exon_number "3"; gene_name "Adgrl4"; gene_source "ensembl"; gene_biotype "protein_coding"; transcript_name "Adgrl4-205"; transcript_source "ensembl"; transcript_biotype "protein_coding"; exon_id "ENSRNOE00000481503"; exon_version "1";
2	ensembl	CDS	243075526	243075675	0	+	2	gene_id "ENSRNOG00000033940"; gene_version "7"; transcript_id "ENSRNOT00000155090"; transcript_version "1"; exon_number "3"; gene_name "Adgrl4"; gene_source "ensembl"; gene_biotype "protein_coding"; transcript_name "Adgrl4-205"; transcript_source "ensembl"; transcript_biotype "protein_coding"; protein_id "ENSRNOP00000107605"; protein_version "1";
2	ENSEMBL114_rn	exon	243075526	243075675	0.0663886314276615	+	.	gene_id "ENSRNOG00000033940"; transcript_id "ENSRNOG00000033940_tx_5"; exon_id "2_243075526_243075675_+"; exonnum "4"; txlen "4321";
2	ensembl	exon	243076042	243076112	0	+	.	gene_id "ENSRNOG00000033940"; gene_version "7"; transcript_id "ENSRNOT00000126308"; transcript_version "1"; exon_number "5"; gene_name "Adgrl4"; gene_source "ensembl"; gene_biotype "protein_coding"; transcript_name "Adgrl4-203"; transcript_source "ensembl"; transcript_biotype "protein_coding"; exon_id "ENSRNOE00000281733"; exon_version "1";
2	ensembl	CDS	243076042	243076112	0	+	2	gene_id "ENSRNOG00000033940"; gene_version "7"; transcript_id "ENSRNOT00000126308"; transcript_version "1"; exon_number "5"; gene_name "Adgrl4"; gene_source "ensembl"; gene_biotype "protein_coding"; transcript_name "Adgrl4-203"; transcript_source "ensembl"; transcript_biotype "protein_coding"; protein_id "ENSRNOP00000102405"; protein_version "1";
2	ensembl	exon	243076042	243076112	0	+	.	gene_id "ENSRNOG00000033940"; gene_version "7"; transcript_id "ENSRNOT00000166088"; transcript_version "1"; exon_number "6"; gene_name "Adgrl4"; gene_source "ensembl"; gene_biotype "protein_coding"; transcript_name "Adgrl4-206"; transcript_source "ensembl"; transcript_biotype "protein_coding"; exon_id "ENSRNOE00000281733"; exon_version "1"; tag "Ensembl_canonical";
2	ensembl	CDS	243076042	243076112	0	+	2	gene_id "ENSRNOG00000033940"; gene_version "7"; transcript_id "ENSRNOT00000166088"; transcript_version "1"; exon_number "6"; gene_name "Adgrl4"; gene_source "ensembl"; gene_biotype "protein_coding"; transcript_name "Adgrl4-206"; transcript_source "ensembl"; transcript_biotype "protein_coding"; protein_id "ENSRNOP00000099575"; protein_version "1"; tag "Ensembl_canonical";
2	ensembl	exon	243076042	243076112	0	+	.	gene_id "ENSRNOG00000033940"; gene_version "7"; transcript_id "ENSRNOT00000088437"; transcript_version "3"; exon_number "5"; gene_name "Adgrl4"; gene_source "ensembl"; gene_biotype "protein_coding"; transcript_name "Adgrl4-202"; transcript_source "ensembl"; transcript_biotype "protein_coding"; exon_id "ENSRNOE00000281733"; exon_version "1";
2	ensembl	CDS	243076042	243076112	0	+	2	gene_id "ENSRNOG00000033940"; gene_version "7"; transcript_id "ENSRNOT00000088437"; transcript_version "3"; exon_number "5"; gene_name "Adgrl4"; gene_source "ensembl"; gene_biotype "protein_coding"; transcript_name "Adgrl4-202"; transcript_source "ensembl"; transcript_biotype "protein_coding"; protein_id "ENSRNOP00000071560"; protein_version "3";
2	ensembl	exon	243076042	243076112	0	+	.	gene_id "ENSRNOG00000033940"; gene_version "7"; transcript_id "ENSRNOT00000047564"; transcript_version "6"; exon_number "5"; gene_name "Adgrl4"; gene_source "ensembl"; gene_biotype "protein_coding"; transcript_name "Adgrl4-201"; transcript_source "ensembl"; transcript_biotype "protein_coding"; exon_id "ENSRNOE00000281733"; exon_version "1";
2	ensembl	CDS	243076042	243076112	0	+	2	gene_id "ENSRNOG00000033940"; gene_version "7"; transcript_id "ENSRNOT00000047564"; transcript_version "6"; exon_number "5"; gene_name "Adgrl4"; gene_source "ensembl"; gene_biotype "protein_coding"; transcript_name "Adgrl4-201"; transcript_source "ensembl"; transcript_biotype "protein_coding"; protein_id "ENSRNOP00000045890"; protein_version "4";
2	ensembl	exon	243076042	243076112	0	+	.	gene_id "ENSRNOG00000033940"; gene_version "7"; transcript_id "ENSRNOT00000155090"; transcript_version "1"; exon_number "4"; gene_name "Adgrl4"; gene_source "ensembl"; gene_biotype "protein_coding"; transcript_name "Adgrl4-205"; transcript_source "ensembl"; transcript_biotype "protein_coding"; exon_id "ENSRNOE00000281733"; exon_version "1";
2	ensembl	CDS	243076042	243076112	0	+	2	gene_id "ENSRNOG00000033940"; gene_version "7"; transcript_id "ENSRNOT00000155090"; transcript_version "1"; exon_number "4"; gene_name "Adgrl4"; gene_source "ensembl"; gene_biotype "protein_coding"; transcript_name "Adgrl4-205"; transcript_source "ensembl"; transcript_biotype "protein_coding"; protein_id "ENSRNOP00000107605"; protein_version "1";
2	ensembl	exon	243076042	243076112	0	+	.	gene_id "ENSRNOG00000033940"; gene_version "7"; transcript_id "ENSRNOT00000130640"; transcript_version "1"; exon_number "4"; gene_name "Adgrl4"; gene_source "ensembl"; gene_biotype "protein_coding"; transcript_name "Adgrl4-204"; transcript_source "ensembl"; transcript_biotype "protein_coding"; exon_id "ENSRNOE00000281733"; exon_version "1";
2	ensembl	CDS	243076042	243076112	0	+	2	gene_id "ENSRNOG00000033940"; gene_version "7"; transcript_id "ENSRNOT00000130640"; transcript_version "1"; exon_number "4"; gene_name "Adgrl4"; gene_source "ensembl"; gene_biotype "protein_coding"; transcript_name "Adgrl4-204"; transcript_source "ensembl"; transcript_biotype "protein_coding"; protein_id "ENSRNOP00000098828"; protein_version "1";
2	ENSEMBL114_rn	exon	243076042	243076112	0.0663886314276615	+	.	gene_id "ENSRNOG00000033940"; transcript_id "ENSRNOG00000033940_tx_5"; exon_id "2_243076042_243076112_+"; exonnum "5"; txlen "4321";
2	ensembl	exon	243077230	243077409	0	+	.	gene_id "ENSRNOG00000033940"; gene_version "7"; transcript_id "ENSRNOT00000126308"; transcript_version "1"; exon_number "6"; gene_name "Adgrl4"; gene_source "ensembl"; gene_biotype "protein_coding"; transcript_name "Adgrl4-203"; transcript_source "ensembl"; transcript_biotype "protein_coding"; exon_id "ENSRNOE00000324769"; exon_version "1";
2	ensembl	CDS	243077230	243077409	0	+	0	gene_id "ENSRNOG00000033940"; gene_version "7"; transcript_id "ENSRNOT00000126308"; transcript_version "1"; exon_number "6"; gene_name "Adgrl4"; gene_source "ensembl"; gene_biotype "protein_coding"; transcript_name "Adgrl4-203"; transcript_source "ensembl"; transcript_biotype "protein_coding"; protein_id "ENSRNOP00000102405"; protein_version "1";
2	ensembl	exon	243077230	243077409	0	+	.	gene_id "ENSRNOG00000033940"; gene_version "7"; transcript_id "ENSRNOT00000166088"; transcript_version "1"; exon_number "7"; gene_name "Adgrl4"; gene_source "ensembl"; gene_biotype "protein_coding"; transcript_name "Adgrl4-206"; transcript_source "ensembl"; transcript_biotype "protein_coding"; exon_id "ENSRNOE00000324769"; exon_version "1"; tag "Ensembl_canonical";
2	ensembl	CDS	243077230	243077409	0	+	0	gene_id "ENSRNOG00000033940"; gene_version "7"; transcript_id "ENSRNOT00000166088"; transcript_version "1"; exon_number "7"; gene_name "Adgrl4"; gene_source "ensembl"; gene_biotype "protein_coding"; transcript_name "Adgrl4-206"; transcript_source "ensembl"; transcript_biotype "protein_coding"; protein_id "ENSRNOP00000099575"; protein_version "1"; tag "Ensembl_canonical";
2	ensembl	exon	243077230	243077409	0	+	.	gene_id "ENSRNOG00000033940"; gene_version "7"; transcript_id "ENSRNOT00000088437"; transcript_version "3"; exon_number "6"; gene_name "Adgrl4"; gene_source "ensembl"; gene_biotype "protein_coding"; transcript_name "Adgrl4-202"; transcript_source "ensembl"; transcript_biotype "protein_coding"; exon_id "ENSRNOE00000324769"; exon_version "1";
2	ensembl	CDS	243077230	243077409	0	+	0	gene_id "ENSRNOG00000033940"; gene_version "7"; transcript_id "ENSRNOT00000088437"; transcript_version "3"; exon_number "6"; gene_name "Adgrl4"; gene_source "ensembl"; gene_biotype "protein_coding"; transcript_name "Adgrl4-202"; transcript_source "ensembl"; transcript_biotype "protein_coding"; protein_id "ENSRNOP00000071560"; protein_version "3";
2	ensembl	exon	243077230	243077409	0	+	.	gene_id "ENSRNOG00000033940"; gene_version "7"; transcript_id "ENSRNOT00000047564"; transcript_version "6"; exon_number "6"; gene_name "Adgrl4"; gene_source "ensembl"; gene_biotype "protein_coding"; transcript_name "Adgrl4-201"; transcript_source "ensembl"; transcript_biotype "protein_coding"; exon_id "ENSRNOE00000324769"; exon_version "1";
2	ensembl	CDS	243077230	243077409	0	+	0	gene_id "ENSRNOG00000033940"; gene_version "7"; transcript_id "ENSRNOT00000047564"; transcript_version "6"; exon_number "6"; gene_name "Adgrl4"; gene_source "ensembl"; gene_biotype "protein_coding"; transcript_name "Adgrl4-201"; transcript_source "ensembl"; transcript_biotype "protein_coding"; protein_id "ENSRNOP00000045890"; protein_version "4";
2	ensembl	exon	243077230	243077409	0	+	.	gene_id "ENSRNOG00000033940"; gene_version "7"; transcript_id "ENSRNOT00000155090"; transcript_version "1"; exon_number "5"; gene_name "Adgrl4"; gene_source "ensembl"; gene_biotype "protein_coding"; transcript_name "Adgrl4-205"; transcript_source "ensembl"; transcript_biotype "protein_coding"; exon_id "ENSRNOE00000324769"; exon_version "1";
2	ensembl	CDS	243077230	243077409	0	+	0	gene_id "ENSRNOG00000033940"; gene_version "7"; transcript_id "ENSRNOT00000155090"; transcript_version "1"; exon_number "5"; gene_name "Adgrl4"; gene_source "ensembl"; gene_biotype "protein_coding"; transcript_name "Adgrl4-205"; transcript_source "ensembl"; transcript_biotype "protein_coding"; protein_id "ENSRNOP00000107605"; protein_version "1";
2	ensembl	exon	243077230	243077409	0	+	.	gene_id "ENSRNOG00000033940"; gene_version "7"; transcript_id "ENSRNOT00000130640"; transcript_version "1"; exon_number "5"; gene_name "Adgrl4"; gene_source "ensembl"; gene_biotype "protein_coding"; transcript_name "Adgrl4-204"; transcript_source "ensembl"; transcript_biotype "protein_coding"; exon_id "ENSRNOE00000324769"; exon_version "1";
2	ensembl	CDS	243077230	243077409	0	+	0	gene_id "ENSRNOG00000033940"; gene_version "7"; transcript_id "ENSRNOT00000130640"; transcript_version "1"; exon_number "5"; gene_name "Adgrl4"; gene_source "ensembl"; gene_biotype "protein_coding"; transcript_name "Adgrl4-204"; transcript_source "ensembl"; transcript_biotype "protein_coding"; protein_id "ENSRNOP00000098828"; protein_version "1";
2	ENSEMBL114_rn	exon	243077230	243077409	0.0663886314276615	+	.	gene_id "ENSRNOG00000033940"; transcript_id "ENSRNOG00000033940_tx_5"; exon_id "2_243077230_243077409_+"; exonnum "6"; txlen "4321";
2	ensembl	exon	243077523	243077706	0	+	.	gene_id "ENSRNOG00000033940"; gene_version "7"; transcript_id "ENSRNOT00000126308"; transcript_version "1"; exon_number "7"; gene_name "Adgrl4"; gene_source "ensembl"; gene_biotype "protein_coding"; transcript_name "Adgrl4-203"; transcript_source "ensembl"; transcript_biotype "protein_coding"; exon_id "ENSRNOE00000329870"; exon_version "1";
2	ensembl	CDS	243077523	243077706	0	+	0	gene_id "ENSRNOG00000033940"; gene_version "7"; transcript_id "ENSRNOT00000126308"; transcript_version "1"; exon_number "7"; gene_name "Adgrl4"; gene_source "ensembl"; gene_biotype "protein_coding"; transcript_name "Adgrl4-203"; transcript_source "ensembl"; transcript_biotype "protein_coding"; protein_id "ENSRNOP00000102405"; protein_version "1";
2	ensembl	exon	243077523	243077706	0	+	.	gene_id "ENSRNOG00000033940"; gene_version "7"; transcript_id "ENSRNOT00000166088"; transcript_version "1"; exon_number "8"; gene_name "Adgrl4"; gene_source "ensembl"; gene_biotype "protein_coding"; transcript_name "Adgrl4-206"; transcript_source "ensembl"; transcript_biotype "protein_coding"; exon_id "ENSRNOE00000329870"; exon_version "1"; tag "Ensembl_canonical";
2	ensembl	CDS	243077523	243077706	0	+	0	gene_id "ENSRNOG00000033940"; gene_version "7"; transcript_id "ENSRNOT00000166088"; transcript_version "1"; exon_number "8"; gene_name "Adgrl4"; gene_source "ensembl"; gene_biotype "protein_coding"; transcript_name "Adgrl4-206"; transcript_source "ensembl"; transcript_biotype "protein_coding"; protein_id "ENSRNOP00000099575"; protein_version "1"; tag "Ensembl_canonical";
2	ensembl	exon	243077523	243077706	0	+	.	gene_id "ENSRNOG00000033940"; gene_version "7"; transcript_id "ENSRNOT00000088437"; transcript_version "3"; exon_number "7"; gene_name "Adgrl4"; gene_source "ensembl"; gene_biotype "protein_coding"; transcript_name "Adgrl4-202"; transcript_source "ensembl"; transcript_biotype "protein_coding"; exon_id "ENSRNOE00000329870"; exon_version "1";
2	ensembl	CDS	243077523	243077706	0	+	0	gene_id "ENSRNOG00000033940"; gene_version "7"; transcript_id "ENSRNOT00000088437"; transcript_version "3"; exon_number "7"; gene_name "Adgrl4"; gene_source "ensembl"; gene_biotype "protein_coding"; transcript_name "Adgrl4-202"; transcript_source "ensembl"; transcript_biotype "protein_coding"; protein_id "ENSRNOP00000071560"; protein_version "3";
2	ensembl	exon	243077523	243077706	0	+	.	gene_id "ENSRNOG00000033940"; gene_version "7"; transcript_id "ENSRNOT00000047564"; transcript_version "6"; exon_number "7"; gene_name "Adgrl4"; gene_source "ensembl"; gene_biotype "protein_coding"; transcript_name "Adgrl4-201"; transcript_source "ensembl"; transcript_biotype "protein_coding"; exon_id "ENSRNOE00000329870"; exon_version "1";
2	ensembl	CDS	243077523	243077706	0	+	0	gene_id "ENSRNOG00000033940"; gene_version "7"; transcript_id "ENSRNOT00000047564"; transcript_version "6"; exon_number "7"; gene_name "Adgrl4"; gene_source "ensembl"; gene_biotype "protein_coding"; transcript_name "Adgrl4-201"; transcript_source "ensembl"; transcript_biotype "protein_coding"; protein_id "ENSRNOP00000045890"; protein_version "4";
2	ensembl	exon	243077523	243077706	0	+	.	gene_id "ENSRNOG00000033940"; gene_version "7"; transcript_id "ENSRNOT00000155090"; transcript_version "1"; exon_number "6"; gene_name "Adgrl4"; gene_source "ensembl"; gene_biotype "protein_coding"; transcript_name "Adgrl4-205"; transcript_source "ensembl"; transcript_biotype "protein_coding"; exon_id "ENSRNOE00000329870"; exon_version "1";
2	ensembl	CDS	243077523	243077706	0	+	0	gene_id "ENSRNOG00000033940"; gene_version "7"; transcript_id "ENSRNOT00000155090"; transcript_version "1"; exon_number "6"; gene_name "Adgrl4"; gene_source "ensembl"; gene_biotype "protein_coding"; transcript_name "Adgrl4-205"; transcript_source "ensembl"; transcript_biotype "protein_coding"; protein_id "ENSRNOP00000107605"; protein_version "1";
2	ensembl	exon	243077523	243077706	0	+	.	gene_id "ENSRNOG00000033940"; gene_version "7"; transcript_id "ENSRNOT00000130640"; transcript_version "1"; exon_number "6"; gene_name "Adgrl4"; gene_source "ensembl"; gene_biotype "protein_coding"; transcript_name "Adgrl4-204"; transcript_source "ensembl"; transcript_biotype "protein_coding"; exon_id "ENSRNOE00000329870"; exon_version "1";
2	ensembl	CDS	243077523	243077706	0	+	0	gene_id "ENSRNOG00000033940"; gene_version "7"; transcript_id "ENSRNOT00000130640"; transcript_version "1"; exon_number "6"; gene_name "Adgrl4"; gene_source "ensembl"; gene_biotype "protein_coding"; transcript_name "Adgrl4-204"; transcript_source "ensembl"; transcript_biotype "protein_coding"; protein_id "ENSRNOP00000098828"; protein_version "1";
2	ENSEMBL114_rn	exon	243077523	243077706	0.0663886314276615	+	.	gene_id "ENSRNOG00000033940"; transcript_id "ENSRNOG00000033940_tx_5"; exon_id "2_243077523_243077706_+"; exonnum "7"; txlen "4321";
2	ensembl	exon	243078912	243079028	0	+	.	gene_id "ENSRNOG00000033940"; gene_version "7"; transcript_id "ENSRNOT00000126308"; transcript_version "1"; exon_number "8"; gene_name "Adgrl4"; gene_source "ensembl"; gene_biotype "protein_coding"; transcript_name "Adgrl4-203"; transcript_source "ensembl"; transcript_biotype "protein_coding"; exon_id "ENSRNOE00000335074"; exon_version "1";
2	ensembl	CDS	243078912	243079028	0	+	2	gene_id "ENSRNOG00000033940"; gene_version "7"; transcript_id "ENSRNOT00000126308"; transcript_version "1"; exon_number "8"; gene_name "Adgrl4"; gene_source "ensembl"; gene_biotype "protein_coding"; transcript_name "Adgrl4-203"; transcript_source "ensembl"; transcript_biotype "protein_coding"; protein_id "ENSRNOP00000102405"; protein_version "1";
2	ensembl	exon	243078912	243079028	0	+	.	gene_id "ENSRNOG00000033940"; gene_version "7"; transcript_id "ENSRNOT00000166088"; transcript_version "1"; exon_number "9"; gene_name "Adgrl4"; gene_source "ensembl"; gene_biotype "protein_coding"; transcript_name "Adgrl4-206"; transcript_source "ensembl"; transcript_biotype "protein_coding"; exon_id "ENSRNOE00000335074"; exon_version "1"; tag "Ensembl_canonical";
2	ensembl	CDS	243078912	243079028	0	+	2	gene_id "ENSRNOG00000033940"; gene_version "7"; transcript_id "ENSRNOT00000166088"; transcript_version "1"; exon_number "9"; gene_name "Adgrl4"; gene_source "ensembl"; gene_biotype "protein_coding"; transcript_name "Adgrl4-206"; transcript_source "ensembl"; transcript_biotype "protein_coding"; protein_id "ENSRNOP00000099575"; protein_version "1"; tag "Ensembl_canonical";
2	ensembl	exon	243078912	243079028	0	+	.	gene_id "ENSRNOG00000033940"; gene_version "7"; transcript_id "ENSRNOT00000088437"; transcript_version "3"; exon_number "8"; gene_name "Adgrl4"; gene_source "ensembl"; gene_biotype "protein_coding"; transcript_name "Adgrl4-202"; transcript_source "ensembl"; transcript_biotype "protein_coding"; exon_id "ENSRNOE00000335074"; exon_version "1";
2	ensembl	CDS	243078912	243079028	0	+	2	gene_id "ENSRNOG00000033940"; gene_version "7"; transcript_id "ENSRNOT00000088437"; transcript_version "3"; exon_number "8"; gene_name "Adgrl4"; gene_source "ensembl"; gene_biotype "protein_coding"; transcript_name "Adgrl4-202"; transcript_source "ensembl"; transcript_biotype "protein_coding"; protein_id "ENSRNOP00000071560"; protein_version "3";
2	ensembl	exon	243078912	243079028	0	+	.	gene_id "ENSRNOG00000033940"; gene_version "7"; transcript_id "ENSRNOT00000047564"; transcript_version "6"; exon_number "8"; gene_name "Adgrl4"; gene_source "ensembl"; gene_biotype "protein_coding"; transcript_name "Adgrl4-201"; transcript_source "ensembl"; transcript_biotype "protein_coding"; exon_id "ENSRNOE00000335074"; exon_version "1";
2	ensembl	CDS	243078912	243079028	0	+	2	gene_id "ENSRNOG00000033940"; gene_version "7"; transcript_id "ENSRNOT00000047564"; transcript_version "6"; exon_number "8"; gene_name "Adgrl4"; gene_source "ensembl"; gene_biotype "protein_coding"; transcript_name "Adgrl4-201"; transcript_source "ensembl"; transcript_biotype "protein_coding"; protein_id "ENSRNOP00000045890"; protein_version "4";
2	ensembl	exon	243078912	243079028	0	+	.	gene_id "ENSRNOG00000033940"; gene_version "7"; transcript_id "ENSRNOT00000155090"; transcript_version "1"; exon_number "7"; gene_name "Adgrl4"; gene_source "ensembl"; gene_biotype "protein_coding"; transcript_name "Adgrl4-205"; transcript_source "ensembl"; transcript_biotype "protein_coding"; exon_id "ENSRNOE00000335074"; exon_version "1";
2	ensembl	CDS	243078912	243079028	0	+	2	gene_id "ENSRNOG00000033940"; gene_version "7"; transcript_id "ENSRNOT00000155090"; transcript_version "1"; exon_number "7"; gene_name "Adgrl4"; gene_source "ensembl"; gene_biotype "protein_coding"; transcript_name "Adgrl4-205"; transcript_source "ensembl"; transcript_biotype "protein_coding"; protein_id "ENSRNOP00000107605"; protein_version "1";
2	ensembl	exon	243078912	243079028	0	+	.	gene_id "ENSRNOG00000033940"; gene_version "7"; transcript_id "ENSRNOT00000130640"; transcript_version "1"; exon_number "7"; gene_name "Adgrl4"; gene_source "ensembl"; gene_biotype "protein_coding"; transcript_name "Adgrl4-204"; transcript_source "ensembl"; transcript_biotype "protein_coding"; exon_id "ENSRNOE00000335074"; exon_version "1";
2	ensembl	CDS	243078912	243079028	0	+	2	gene_id "ENSRNOG00000033940"; gene_version "7"; transcript_id "ENSRNOT00000130640"; transcript_version "1"; exon_number "7"; gene_name "Adgrl4"; gene_source "ensembl"; gene_biotype "protein_coding"; transcript_name "Adgrl4-204"; transcript_source "ensembl"; transcript_biotype "protein_coding"; protein_id "ENSRNOP00000098828"; protein_version "1";
2	ENSEMBL114_rn	exon	243078912	243079028	0.0663886314276615	+	.	gene_id "ENSRNOG00000033940"; transcript_id "ENSRNOG00000033940_tx_5"; exon_id "2_243078912_243079028_+"; exonnum "8"; txlen "4321";
2	ensembl	exon	243084552	243084754	0	+	.	gene_id "ENSRNOG00000033940"; gene_version "7"; transcript_id "ENSRNOT00000126308"; transcript_version "1"; exon_number "9"; gene_name "Adgrl4"; gene_source "ensembl"; gene_biotype "protein_coding"; transcript_name "Adgrl4-203"; transcript_source "ensembl"; transcript_biotype "protein_coding"; exon_id "ENSRNOE00000347281"; exon_version "1";
2	ensembl	CDS	243084552	243084754	0	+	2	gene_id "ENSRNOG00000033940"; gene_version "7"; transcript_id "ENSRNOT00000126308"; transcript_version "1"; exon_number "9"; gene_name "Adgrl4"; gene_source "ensembl"; gene_biotype "protein_coding"; transcript_name "Adgrl4-203"; transcript_source "ensembl"; transcript_biotype "protein_coding"; protein_id "ENSRNOP00000102405"; protein_version "1";
2	ensembl	exon	243084552	243084754	0	+	.	gene_id "ENSRNOG00000033940"; gene_version "7"; transcript_id "ENSRNOT00000166088"; transcript_version "1"; exon_number "10"; gene_name "Adgrl4"; gene_source "ensembl"; gene_biotype "protein_coding"; transcript_name "Adgrl4-206"; transcript_source "ensembl"; transcript_biotype "protein_coding"; exon_id "ENSRNOE00000347281"; exon_version "1"; tag "Ensembl_canonical";
2	ensembl	CDS	243084552	243084754	0	+	2	gene_id "ENSRNOG00000033940"; gene_version "7"; transcript_id "ENSRNOT00000166088"; transcript_version "1"; exon_number "10"; gene_name "Adgrl4"; gene_source "ensembl"; gene_biotype "protein_coding"; transcript_name "Adgrl4-206"; transcript_source "ensembl"; transcript_biotype "protein_coding"; protein_id "ENSRNOP00000099575"; protein_version "1"; tag "Ensembl_canonical";
2	ensembl	exon	243084552	243084754	0	+	.	gene_id "ENSRNOG00000033940"; gene_version "7"; transcript_id "ENSRNOT00000088437"; transcript_version "3"; exon_number "9"; gene_name "Adgrl4"; gene_source "ensembl"; gene_biotype "protein_coding"; transcript_name "Adgrl4-202"; transcript_source "ensembl"; transcript_biotype "protein_coding"; exon_id "ENSRNOE00000347281"; exon_version "1";
2	ensembl	CDS	243084552	243084754	0	+	2	gene_id "ENSRNOG00000033940"; gene_version "7"; transcript_id "ENSRNOT00000088437"; transcript_version "3"; exon_number "9"; gene_name "Adgrl4"; gene_source "ensembl"; gene_biotype "protein_coding"; transcript_name "Adgrl4-202"; transcript_source "ensembl"; transcript_biotype "protein_coding"; protein_id "ENSRNOP00000071560"; protein_version "3";
2	ensembl	exon	243084552	243084754	0	+	.	gene_id "ENSRNOG00000033940"; gene_version "7"; transcript_id "ENSRNOT00000047564"; transcript_version "6"; exon_number "9"; gene_name "Adgrl4"; gene_source "ensembl"; gene_biotype "protein_coding"; transcript_name "Adgrl4-201"; transcript_source "ensembl"; transcript_biotype "protein_coding"; exon_id "ENSRNOE00000347281"; exon_version "1";
2	ensembl	CDS	243084552	243084754	0	+	2	gene_id "ENSRNOG00000033940"; gene_version "7"; transcript_id "ENSRNOT00000047564"; transcript_version "6"; exon_number "9"; gene_name "Adgrl4"; gene_source "ensembl"; gene_biotype "protein_coding"; transcript_name "Adgrl4-201"; transcript_source "ensembl"; transcript_biotype "protein_coding"; protein_id "ENSRNOP00000045890"; protein_version "4";
2	ensembl	exon	243084552	243084754	0	+	.	gene_id "ENSRNOG00000033940"; gene_version "7"; transcript_id "ENSRNOT00000155090"; transcript_version "1"; exon_number "8"; gene_name "Adgrl4"; gene_source "ensembl"; gene_biotype "protein_coding"; transcript_name "Adgrl4-205"; transcript_source "ensembl"; transcript_biotype "protein_coding"; exon_id "ENSRNOE00000347281"; exon_version "1";
2	ensembl	CDS	243084552	243084754	0	+	2	gene_id "ENSRNOG00000033940"; gene_version "7"; transcript_id "ENSRNOT00000155090"; transcript_version "1"; exon_number "8"; gene_name "Adgrl4"; gene_source "ensembl"; gene_biotype "protein_coding"; transcript_name "Adgrl4-205"; transcript_source "ensembl"; transcript_biotype "protein_coding"; protein_id "ENSRNOP00000107605"; protein_version "1";
2	ensembl	exon	243084552	243084754	0	+	.	gene_id "ENSRNOG00000033940"; gene_version "7"; transcript_id "ENSRNOT00000130640"; transcript_version "1"; exon_number "8"; gene_name "Adgrl4"; gene_source "ensembl"; gene_biotype "protein_coding"; transcript_name "Adgrl4-204"; transcript_source "ensembl"; transcript_biotype "protein_coding"; exon_id "ENSRNOE00000347281"; exon_version "1";
2	ensembl	CDS	243084552	243084754	0	+	2	gene_id "ENSRNOG00000033940"; gene_version "7"; transcript_id "ENSRNOT00000130640"; transcript_version "1"; exon_number "8"; gene_name "Adgrl4"; gene_source "ensembl"; gene_biotype "protein_coding"; transcript_name "Adgrl4-204"; transcript_source "ensembl"; transcript_biotype "protein_coding"; protein_id "ENSRNOP00000098828"; protein_version "1";
2	ENSEMBL114_rn	exon	243084552	243084754	0.0663886314276615	+	.	gene_id "ENSRNOG00000033940"; transcript_id "ENSRNOG00000033940_tx_5"; exon_id "2_243084552_243084754_+"; exonnum "9"; txlen "4321";
2	ensembl	exon	243086455	243086631	0	+	.	gene_id "ENSRNOG00000033940"; gene_version "7"; transcript_id "ENSRNOT00000126308"; transcript_version "1"; exon_number "10"; gene_name "Adgrl4"; gene_source "ensembl"; gene_biotype "protein_coding"; transcript_name "Adgrl4-203"; transcript_source "ensembl"; transcript_biotype "protein_coding"; exon_id "ENSRNOE00000303559"; exon_version "1";
2	ensembl	CDS	243086455	243086631	0	+	0	gene_id "ENSRNOG00000033940"; gene_version "7"; transcript_id "ENSRNOT00000126308"; transcript_version "1"; exon_number "10"; gene_name "Adgrl4"; gene_source "ensembl"; gene_biotype "protein_coding"; transcript_name "Adgrl4-203"; transcript_source "ensembl"; transcript_biotype "protein_coding"; protein_id "ENSRNOP00000102405"; protein_version "1";
2	ensembl	exon	243086455	243086631	0	+	.	gene_id "ENSRNOG00000033940"; gene_version "7"; transcript_id "ENSRNOT00000166088"; transcript_version "1"; exon_number "11"; gene_name "Adgrl4"; gene_source "ensembl"; gene_biotype "protein_coding"; transcript_name "Adgrl4-206"; transcript_source "ensembl"; transcript_biotype "protein_coding"; exon_id "ENSRNOE00000303559"; exon_version "1"; tag "Ensembl_canonical";
2	ensembl	CDS	243086455	243086631	0	+	0	gene_id "ENSRNOG00000033940"; gene_version "7"; transcript_id "ENSRNOT00000166088"; transcript_version "1"; exon_number "11"; gene_name "Adgrl4"; gene_source "ensembl"; gene_biotype "protein_coding"; transcript_name "Adgrl4-206"; transcript_source "ensembl"; transcript_biotype "protein_coding"; protein_id "ENSRNOP00000099575"; protein_version "1"; tag "Ensembl_canonical";
2	ensembl	exon	243086455	243086631	0	+	.	gene_id "ENSRNOG00000033940"; gene_version "7"; transcript_id "ENSRNOT00000088437"; transcript_version "3"; exon_number "10"; gene_name "Adgrl4"; gene_source "ensembl"; gene_biotype "protein_coding"; transcript_name "Adgrl4-202"; transcript_source "ensembl"; transcript_biotype "protein_coding"; exon_id "ENSRNOE00000303559"; exon_version "1";
2	ensembl	CDS	243086455	243086631	0	+	0	gene_id "ENSRNOG00000033940"; gene_version "7"; transcript_id "ENSRNOT00000088437"; transcript_version "3"; exon_number "10"; gene_name "Adgrl4"; gene_source "ensembl"; gene_biotype "protein_coding"; transcript_name "Adgrl4-202"; transcript_source "ensembl"; transcript_biotype "protein_coding"; protein_id "ENSRNOP00000071560"; protein_version "3";
2	ensembl	exon	243086455	243086631	0	+	.	gene_id "ENSRNOG00000033940"; gene_version "7"; transcript_id "ENSRNOT00000047564"; transcript_version "6"; exon_number "10"; gene_name "Adgrl4"; gene_source "ensembl"; gene_biotype "protein_coding"; transcript_name "Adgrl4-201"; transcript_source "ensembl"; transcript_biotype "protein_coding"; exon_id "ENSRNOE00000303559"; exon_version "1";
2	ensembl	CDS	243086455	243086631	0	+	0	gene_id "ENSRNOG00000033940"; gene_version "7"; transcript_id "ENSRNOT00000047564"; transcript_version "6"; exon_number "10"; gene_name "Adgrl4"; gene_source "ensembl"; gene_biotype "protein_coding"; transcript_name "Adgrl4-201"; transcript_source "ensembl"; transcript_biotype "protein_coding"; protein_id "ENSRNOP00000045890"; protein_version "4";
2	ensembl	exon	243086455	243086631	0	+	.	gene_id "ENSRNOG00000033940"; gene_version "7"; transcript_id "ENSRNOT00000155090"; transcript_version "1"; exon_number "9"; gene_name "Adgrl4"; gene_source "ensembl"; gene_biotype "protein_coding"; transcript_name "Adgrl4-205"; transcript_source "ensembl"; transcript_biotype "protein_coding"; exon_id "ENSRNOE00000303559"; exon_version "1";
2	ensembl	CDS	243086455	243086631	0	+	0	gene_id "ENSRNOG00000033940"; gene_version "7"; transcript_id "ENSRNOT00000155090"; transcript_version "1"; exon_number "9"; gene_name "Adgrl4"; gene_source "ensembl"; gene_biotype "protein_coding"; transcript_name "Adgrl4-205"; transcript_source "ensembl"; transcript_biotype "protein_coding"; protein_id "ENSRNOP00000107605"; protein_version "1";
2	ensembl	exon	243086455	243086631	0	+	.	gene_id "ENSRNOG00000033940"; gene_version "7"; transcript_id "ENSRNOT00000130640"; transcript_version "1"; exon_number "9"; gene_name "Adgrl4"; gene_source "ensembl"; gene_biotype "protein_coding"; transcript_name "Adgrl4-204"; transcript_source "ensembl"; transcript_biotype "protein_coding"; exon_id "ENSRNOE00000303559"; exon_version "1";
2	ensembl	CDS	243086455	243086631	0	+	0	gene_id "ENSRNOG00000033940"; gene_version "7"; transcript_id "ENSRNOT00000130640"; transcript_version "1"; exon_number "9"; gene_name "Adgrl4"; gene_source "ensembl"; gene_biotype "protein_coding"; transcript_name "Adgrl4-204"; transcript_source "ensembl"; transcript_biotype "protein_coding"; protein_id "ENSRNOP00000098828"; protein_version "1";
2	ENSEMBL114_rn	exon	243086455	243086631	0.0663886314276615	+	.	gene_id "ENSRNOG00000033940"; transcript_id "ENSRNOG00000033940_tx_5"; exon_id "2_243086455_243086631_+"; exonnum "10"; txlen "4321";
2	ensembl	exon	243087884	243088087	0	+	.	gene_id "ENSRNOG00000033940"; gene_version "7"; transcript_id "ENSRNOT00000126308"; transcript_version "1"; exon_number "11"; gene_name "Adgrl4"; gene_source "ensembl"; gene_biotype "protein_coding"; transcript_name "Adgrl4-203"; transcript_source "ensembl"; transcript_biotype "protein_coding"; exon_id "ENSRNOE00000307654"; exon_version "1";
2	ensembl	CDS	243087884	243088087	0	+	0	gene_id "ENSRNOG00000033940"; gene_version "7"; transcript_id "ENSRNOT00000126308"; transcript_version "1"; exon_number "11"; gene_name "Adgrl4"; gene_source "ensembl"; gene_biotype "protein_coding"; transcript_name "Adgrl4-203"; transcript_source "ensembl"; transcript_biotype "protein_coding"; protein_id "ENSRNOP00000102405"; protein_version "1";
2	ensembl	exon	243087884	243088087	0	+	.	gene_id "ENSRNOG00000033940"; gene_version "7"; transcript_id "ENSRNOT00000166088"; transcript_version "1"; exon_number "12"; gene_name "Adgrl4"; gene_source "ensembl"; gene_biotype "protein_coding"; transcript_name "Adgrl4-206"; transcript_source "ensembl"; transcript_biotype "protein_coding"; exon_id "ENSRNOE00000307654"; exon_version "1"; tag "Ensembl_canonical";
2	ensembl	CDS	243087884	243088087	0	+	0	gene_id "ENSRNOG00000033940"; gene_version "7"; transcript_id "ENSRNOT00000166088"; transcript_version "1"; exon_number "12"; gene_name "Adgrl4"; gene_source "ensembl"; gene_biotype "protein_coding"; transcript_name "Adgrl4-206"; transcript_source "ensembl"; transcript_biotype "protein_coding"; protein_id "ENSRNOP00000099575"; protein_version "1"; tag "Ensembl_canonical";
2	ensembl	exon	243087884	243088087	0	+	.	gene_id "ENSRNOG00000033940"; gene_version "7"; transcript_id "ENSRNOT00000088437"; transcript_version "3"; exon_number "11"; gene_name "Adgrl4"; gene_source "ensembl"; gene_biotype "protein_coding"; transcript_name "Adgrl4-202"; transcript_source "ensembl"; transcript_biotype "protein_coding"; exon_id "ENSRNOE00000307654"; exon_version "1";
2	ensembl	CDS	243087884	243088087	0	+	0	gene_id "ENSRNOG00000033940"; gene_version "7"; transcript_id "ENSRNOT00000088437"; transcript_version "3"; exon_number "11"; gene_name "Adgrl4"; gene_source "ensembl"; gene_biotype "protein_coding"; transcript_name "Adgrl4-202"; transcript_source "ensembl"; transcript_biotype "protein_coding"; protein_id "ENSRNOP00000071560"; protein_version "3";
2	ensembl	exon	243087884	243088087	0	+	.	gene_id "ENSRNOG00000033940"; gene_version "7"; transcript_id "ENSRNOT00000047564"; transcript_version "6"; exon_number "11"; gene_name "Adgrl4"; gene_source "ensembl"; gene_biotype "protein_coding"; transcript_name "Adgrl4-201"; transcript_source "ensembl"; transcript_biotype "protein_coding"; exon_id "ENSRNOE00000307654"; exon_version "1";
2	ensembl	CDS	243087884	243088087	0	+	0	gene_id "ENSRNOG00000033940"; gene_version "7"; transcript_id "ENSRNOT00000047564"; transcript_version "6"; exon_number "11"; gene_name "Adgrl4"; gene_source "ensembl"; gene_biotype "protein_coding"; transcript_name "Adgrl4-201"; transcript_source "ensembl"; transcript_biotype "protein_coding"; protein_id "ENSRNOP00000045890"; protein_version "4";
2	ensembl	exon	243087884	243088087	0	+	.	gene_id "ENSRNOG00000033940"; gene_version "7"; transcript_id "ENSRNOT00000155090"; transcript_version "1"; exon_number "10"; gene_name "Adgrl4"; gene_source "ensembl"; gene_biotype "protein_coding"; transcript_name "Adgrl4-205"; transcript_source "ensembl"; transcript_biotype "protein_coding"; exon_id "ENSRNOE00000307654"; exon_version "1";
2	ensembl	CDS	243087884	243088087	0	+	0	gene_id "ENSRNOG00000033940"; gene_version "7"; transcript_id "ENSRNOT00000155090"; transcript_version "1"; exon_number "10"; gene_name "Adgrl4"; gene_source "ensembl"; gene_biotype "protein_coding"; transcript_name "Adgrl4-205"; transcript_source "ensembl"; transcript_biotype "protein_coding"; protein_id "ENSRNOP00000107605"; protein_version "1";
2	ensembl	exon	243087884	243088087	0	+	.	gene_id "ENSRNOG00000033940"; gene_version "7"; transcript_id "ENSRNOT00000130640"; transcript_version "1"; exon_number "10"; gene_name "Adgrl4"; gene_source "ensembl"; gene_biotype "protein_coding"; transcript_name "Adgrl4-204"; transcript_source "ensembl"; transcript_biotype "protein_coding"; exon_id "ENSRNOE00000307654"; exon_version "1";
2	ensembl	CDS	243087884	243088087	0	+	0	gene_id "ENSRNOG00000033940"; gene_version "7"; transcript_id "ENSRNOT00000130640"; transcript_version "1"; exon_number "10"; gene_name "Adgrl4"; gene_source "ensembl"; gene_biotype "protein_coding"; transcript_name "Adgrl4-204"; transcript_source "ensembl"; transcript_biotype "protein_coding"; protein_id "ENSRNOP00000098828"; protein_version "1";
2	ENSEMBL114_rn	exon	243087884	243088087	0.0663886314276615	+	.	gene_id "ENSRNOG00000033940"; transcript_id "ENSRNOG00000033940_tx_5"; exon_id "2_243087884_243088087_+"; exonnum "11"; txlen "4321";
2	ensembl	exon	243090402	243090622	0	+	.	gene_id "ENSRNOG00000033940"; gene_version "7"; transcript_id "ENSRNOT00000126308"; transcript_version "1"; exon_number "12"; gene_name "Adgrl4"; gene_source "ensembl"; gene_biotype "protein_coding"; transcript_name "Adgrl4-203"; transcript_source "ensembl"; transcript_biotype "protein_coding"; exon_id "ENSRNOE00000311451"; exon_version "1";
2	ensembl	CDS	243090402	243090622	0	+	0	gene_id "ENSRNOG00000033940"; gene_version "7"; transcript_id "ENSRNOT00000126308"; transcript_version "1"; exon_number "12"; gene_name "Adgrl4"; gene_source "ensembl"; gene_biotype "protein_coding"; transcript_name "Adgrl4-203"; transcript_source "ensembl"; transcript_biotype "protein_coding"; protein_id "ENSRNOP00000102405"; protein_version "1";
2	ensembl	exon	243090402	243090622	0	+	.	gene_id "ENSRNOG00000033940"; gene_version "7"; transcript_id "ENSRNOT00000166088"; transcript_version "1"; exon_number "13"; gene_name "Adgrl4"; gene_source "ensembl"; gene_biotype "protein_coding"; transcript_name "Adgrl4-206"; transcript_source "ensembl"; transcript_biotype "protein_coding"; exon_id "ENSRNOE00000311451"; exon_version "1"; tag "Ensembl_canonical";
2	ensembl	CDS	243090402	243090622	0	+	0	gene_id "ENSRNOG00000033940"; gene_version "7"; transcript_id "ENSRNOT00000166088"; transcript_version "1"; exon_number "13"; gene_name "Adgrl4"; gene_source "ensembl"; gene_biotype "protein_coding"; transcript_name "Adgrl4-206"; transcript_source "ensembl"; transcript_biotype "protein_coding"; protein_id "ENSRNOP00000099575"; protein_version "1"; tag "Ensembl_canonical";
2	ensembl	exon	243090402	243090622	0	+	.	gene_id "ENSRNOG00000033940"; gene_version "7"; transcript_id "ENSRNOT00000088437"; transcript_version "3"; exon_number "12"; gene_name "Adgrl4"; gene_source "ensembl"; gene_biotype "protein_coding"; transcript_name "Adgrl4-202"; transcript_source "ensembl"; transcript_biotype "protein_coding"; exon_id "ENSRNOE00000311451"; exon_version "1";
2	ensembl	CDS	243090402	243090622	0	+	0	gene_id "ENSRNOG00000033940"; gene_version "7"; transcript_id "ENSRNOT00000088437"; transcript_version "3"; exon_number "12"; gene_name "Adgrl4"; gene_source "ensembl"; gene_biotype "protein_coding"; transcript_name "Adgrl4-202"; transcript_source "ensembl"; transcript_biotype "protein_coding"; protein_id "ENSRNOP00000071560"; protein_version "3";
2	ensembl	exon	243090402	243090622	0	+	.	gene_id "ENSRNOG00000033940"; gene_version "7"; transcript_id "ENSRNOT00000047564"; transcript_version "6"; exon_number "12"; gene_name "Adgrl4"; gene_source "ensembl"; gene_biotype "protein_coding"; transcript_name "Adgrl4-201"; transcript_source "ensembl"; transcript_biotype "protein_coding"; exon_id "ENSRNOE00000311451"; exon_version "1";
2	ensembl	CDS	243090402	243090622	0	+	0	gene_id "ENSRNOG00000033940"; gene_version "7"; transcript_id "ENSRNOT00000047564"; transcript_version "6"; exon_number "12"; gene_name "Adgrl4"; gene_source "ensembl"; gene_biotype "protein_coding"; transcript_name "Adgrl4-201"; transcript_source "ensembl"; transcript_biotype "protein_coding"; protein_id "ENSRNOP00000045890"; protein_version "4";
2	ensembl	exon	243090402	243090622	0	+	.	gene_id "ENSRNOG00000033940"; gene_version "7"; transcript_id "ENSRNOT00000155090"; transcript_version "1"; exon_number "11"; gene_name "Adgrl4"; gene_source "ensembl"; gene_biotype "protein_coding"; transcript_name "Adgrl4-205"; transcript_source "ensembl"; transcript_biotype "protein_coding"; exon_id "ENSRNOE00000311451"; exon_version "1";
2	ensembl	CDS	243090402	243090622	0	+	0	gene_id "ENSRNOG00000033940"; gene_version "7"; transcript_id "ENSRNOT00000155090"; transcript_version "1"; exon_number "11"; gene_name "Adgrl4"; gene_source "ensembl"; gene_biotype "protein_coding"; transcript_name "Adgrl4-205"; transcript_source "ensembl"; transcript_biotype "protein_coding"; protein_id "ENSRNOP00000107605"; protein_version "1";
2	ensembl	exon	243090402	243090622	0	+	.	gene_id "ENSRNOG00000033940"; gene_version "7"; transcript_id "ENSRNOT00000130640"; transcript_version "1"; exon_number "11"; gene_name "Adgrl4"; gene_source "ensembl"; gene_biotype "protein_coding"; transcript_name "Adgrl4-204"; transcript_source "ensembl"; transcript_biotype "protein_coding"; exon_id "ENSRNOE00000311451"; exon_version "1";
2	ensembl	CDS	243090402	243090622	0	+	0	gene_id "ENSRNOG00000033940"; gene_version "7"; transcript_id "ENSRNOT00000130640"; transcript_version "1"; exon_number "11"; gene_name "Adgrl4"; gene_source "ensembl"; gene_biotype "protein_coding"; transcript_name "Adgrl4-204"; transcript_source "ensembl"; transcript_biotype "protein_coding"; protein_id "ENSRNOP00000098828"; protein_version "1";
2	ENSEMBL114_rn	exon	243090402	243090622	0.0663886314276615	+	.	gene_id "ENSRNOG00000033940"; transcript_id "ENSRNOG00000033940_tx_5"; exon_id "2_243090402_243090622_+"; exonnum "12"; txlen "4321";
2	ensembl	exon	243090749	243090815	0	+	.	gene_id "ENSRNOG00000033940"; gene_version "7"; transcript_id "ENSRNOT00000126308"; transcript_version "1"; exon_number "13"; gene_name "Adgrl4"; gene_source "ensembl"; gene_biotype "protein_coding"; transcript_name "Adgrl4-203"; transcript_source "ensembl"; transcript_biotype "protein_coding"; exon_id "ENSRNOE00000365250"; exon_version "1";
2	ensembl	CDS	243090749	243090815	0	+	1	gene_id "ENSRNOG00000033940"; gene_version "7"; transcript_id "ENSRNOT00000126308"; transcript_version "1"; exon_number "13"; gene_name "Adgrl4"; gene_source "ensembl"; gene_biotype "protein_coding"; transcript_name "Adgrl4-203"; transcript_source "ensembl"; transcript_biotype "protein_coding"; protein_id "ENSRNOP00000102405"; protein_version "1";
2	ensembl	exon	243090749	243090815	0	+	.	gene_id "ENSRNOG00000033940"; gene_version "7"; transcript_id "ENSRNOT00000166088"; transcript_version "1"; exon_number "14"; gene_name "Adgrl4"; gene_source "ensembl"; gene_biotype "protein_coding"; transcript_name "Adgrl4-206"; transcript_source "ensembl"; transcript_biotype "protein_coding"; exon_id "ENSRNOE00000365250"; exon_version "1"; tag "Ensembl_canonical";
2	ensembl	CDS	243090749	243090815	0	+	1	gene_id "ENSRNOG00000033940"; gene_version "7"; transcript_id "ENSRNOT00000166088"; transcript_version "1"; exon_number "14"; gene_name "Adgrl4"; gene_source "ensembl"; gene_biotype "protein_coding"; transcript_name "Adgrl4-206"; transcript_source "ensembl"; transcript_biotype "protein_coding"; protein_id "ENSRNOP00000099575"; protein_version "1"; tag "Ensembl_canonical";
2	ensembl	exon	243090749	243090815	0	+	.	gene_id "ENSRNOG00000033940"; gene_version "7"; transcript_id "ENSRNOT00000088437"; transcript_version "3"; exon_number "13"; gene_name "Adgrl4"; gene_source "ensembl"; gene_biotype "protein_coding"; transcript_name "Adgrl4-202"; transcript_source "ensembl"; transcript_biotype "protein_coding"; exon_id "ENSRNOE00000365250"; exon_version "1";
2	ensembl	CDS	243090749	243090815	0	+	1	gene_id "ENSRNOG00000033940"; gene_version "7"; transcript_id "ENSRNOT00000088437"; transcript_version "3"; exon_number "13"; gene_name "Adgrl4"; gene_source "ensembl"; gene_biotype "protein_coding"; transcript_name "Adgrl4-202"; transcript_source "ensembl"; transcript_biotype "protein_coding"; protein_id "ENSRNOP00000071560"; protein_version "3";
2	ensembl	exon	243090749	243090815	0	+	.	gene_id "ENSRNOG00000033940"; gene_version "7"; transcript_id "ENSRNOT00000047564"; transcript_version "6"; exon_number "13"; gene_name "Adgrl4"; gene_source "ensembl"; gene_biotype "protein_coding"; transcript_name "Adgrl4-201"; transcript_source "ensembl"; transcript_biotype "protein_coding"; exon_id "ENSRNOE00000365250"; exon_version "1";
2	ensembl	CDS	243090749	243090815	0	+	1	gene_id "ENSRNOG00000033940"; gene_version "7"; transcript_id "ENSRNOT00000047564"; transcript_version "6"; exon_number "13"; gene_name "Adgrl4"; gene_source "ensembl"; gene_biotype "protein_coding"; transcript_name "Adgrl4-201"; transcript_source "ensembl"; transcript_biotype "protein_coding"; protein_id "ENSRNOP00000045890"; protein_version "4";
2	ensembl	exon	243090749	243090815	0	+	.	gene_id "ENSRNOG00000033940"; gene_version "7"; transcript_id "ENSRNOT00000155090"; transcript_version "1"; exon_number "12"; gene_name "Adgrl4"; gene_source "ensembl"; gene_biotype "protein_coding"; transcript_name "Adgrl4-205"; transcript_source "ensembl"; transcript_biotype "protein_coding"; exon_id "ENSRNOE00000365250"; exon_version "1";
2	ensembl	CDS	243090749	243090815	0	+	1	gene_id "ENSRNOG00000033940"; gene_version "7"; transcript_id "ENSRNOT00000155090"; transcript_version "1"; exon_number "12"; gene_name "Adgrl4"; gene_source "ensembl"; gene_biotype "protein_coding"; transcript_name "Adgrl4-205"; transcript_source "ensembl"; transcript_biotype "protein_coding"; protein_id "ENSRNOP00000107605"; protein_version "1";
2	ensembl	exon	243090749	243090815	0	+	.	gene_id "ENSRNOG00000033940"; gene_version "7"; transcript_id "ENSRNOT00000130640"; transcript_version "1"; exon_number "12"; gene_name "Adgrl4"; gene_source "ensembl"; gene_biotype "protein_coding"; transcript_name "Adgrl4-204"; transcript_source "ensembl"; transcript_biotype "protein_coding"; exon_id "ENSRNOE00000365250"; exon_version "1";
2	ensembl	CDS	243090749	243090815	0	+	1	gene_id "ENSRNOG00000033940"; gene_version "7"; transcript_id "ENSRNOT00000130640"; transcript_version "1"; exon_number "12"; gene_name "Adgrl4"; gene_source "ensembl"; gene_biotype "protein_coding"; transcript_name "Adgrl4-204"; transcript_source "ensembl"; transcript_biotype "protein_coding"; protein_id "ENSRNOP00000098828"; protein_version "1";
2	ENSEMBL114_rn	exon	243090749	243090815	0.0663886314276615	+	.	gene_id "ENSRNOG00000033940"; transcript_id "ENSRNOG00000033940_tx_5"; exon_id "2_243090749_243090815_+"; exonnum "13"; txlen "4321";
2	ensembl	CDS	243112800	243112892	0	+	0	gene_id "ENSRNOG00000033940"; gene_version "7"; transcript_id "ENSRNOT00000126308"; transcript_version "1"; exon_number "14"; gene_name "Adgrl4"; gene_source "ensembl"; gene_biotype "protein_coding"; transcript_name "Adgrl4-203"; transcript_source "ensembl"; transcript_biotype "protein_coding"; protein_id "ENSRNOP00000102405"; protein_version "1";
2	sraer114_mid	exon	243112800	243113004	0.0663886314276615	+	.	gene_id "ENSRNOG00000033940"; transcript_id "ENSRNOG00000033940_tx_5"; exon_id "2_243112800_243113004_+"; exonnum "14"; txlen "4321";
2	ensembl	exon	243112800	243113033	0	+	.	gene_id "ENSRNOG00000033940"; gene_version "7"; transcript_id "ENSRNOT00000126308"; transcript_version "1"; exon_number "14"; gene_name "Adgrl4"; gene_source "ensembl"; gene_biotype "protein_coding"; transcript_name "Adgrl4-203"; transcript_source "ensembl"; transcript_biotype "protein_coding"; exon_id "ENSRNOE00000494676"; exon_version "2";
2	ensembl	stop_codon	243112893	243112895	0	+	0	gene_id "ENSRNOG00000033940"; gene_version "7"; transcript_id "ENSRNOT00000126308"; transcript_version "1"; exon_number "14"; gene_name "Adgrl4"; gene_source "ensembl"; gene_biotype "protein_coding"; transcript_name "Adgrl4-203"; transcript_source "ensembl"; transcript_biotype "protein_coding";
2	ensembl	three_prime_utr	243112896	243113033	0	+	.	gene_id "ENSRNOG00000033940"; gene_version "7"; transcript_id "ENSRNOT00000126308"; transcript_version "1"; gene_name "Adgrl4"; gene_source "ensembl"; gene_biotype "protein_coding"; transcript_name "Adgrl4-203"; transcript_source "ensembl"; transcript_biotype "protein_coding";
2	ensembl	exon	243113144	243113235	0	+	.	gene_id "ENSRNOG00000033940"; gene_version "7"; transcript_id "ENSRNOT00000166088"; transcript_version "1"; exon_number "15"; gene_name "Adgrl4"; gene_source "ensembl"; gene_biotype "protein_coding"; transcript_name "Adgrl4-206"; transcript_source "ensembl"; transcript_biotype "protein_coding"; exon_id "ENSRNOE00000721285"; exon_version "1"; tag "Ensembl_canonical";
2	ensembl	CDS	243113144	243113235	0	+	0	gene_id "ENSRNOG00000033940"; gene_version "7"; transcript_id "ENSRNOT00000166088"; transcript_version "1"; exon_number "15"; gene_name "Adgrl4"; gene_source "ensembl"; gene_biotype "protein_coding"; transcript_name "Adgrl4-206"; transcript_source "ensembl"; transcript_biotype "protein_coding"; protein_id "ENSRNOP00000099575"; protein_version "1"; tag "Ensembl_canonical";
2	ensembl	exon	243113144	243113235	0	+	.	gene_id "ENSRNOG00000033940"; gene_version "7"; transcript_id "ENSRNOT00000088437"; transcript_version "3"; exon_number "14"; gene_name "Adgrl4"; gene_source "ensembl"; gene_biotype "protein_coding"; transcript_name "Adgrl4-202"; transcript_source "ensembl"; transcript_biotype "protein_coding"; exon_id "ENSRNOE00000721285"; exon_version "1";
2	ensembl	CDS	243113144	243113235	0	+	0	gene_id "ENSRNOG00000033940"; gene_version "7"; transcript_id "ENSRNOT00000088437"; transcript_version "3"; exon_number "14"; gene_name "Adgrl4"; gene_source "ensembl"; gene_biotype "protein_coding"; transcript_name "Adgrl4-202"; transcript_source "ensembl"; transcript_biotype "protein_coding"; protein_id "ENSRNOP00000071560"; protein_version "3";
2	ensembl	exon	243113144	243113235	0	+	.	gene_id "ENSRNOG00000033940"; gene_version "7"; transcript_id "ENSRNOT00000047564"; transcript_version "6"; exon_number "14"; gene_name "Adgrl4"; gene_source "ensembl"; gene_biotype "protein_coding"; transcript_name "Adgrl4-201"; transcript_source "ensembl"; transcript_biotype "protein_coding"; exon_id "ENSRNOE00000721285"; exon_version "1";
2	ensembl	CDS	243113144	243113235	0	+	0	gene_id "ENSRNOG00000033940"; gene_version "7"; transcript_id "ENSRNOT00000047564"; transcript_version "6"; exon_number "14"; gene_name "Adgrl4"; gene_source "ensembl"; gene_biotype "protein_coding"; transcript_name "Adgrl4-201"; transcript_source "ensembl"; transcript_biotype "protein_coding"; protein_id "ENSRNOP00000045890"; protein_version "4";
2	ensembl	exon	243113144	243113235	0	+	.	gene_id "ENSRNOG00000033940"; gene_version "7"; transcript_id "ENSRNOT00000155090"; transcript_version "1"; exon_number "13"; gene_name "Adgrl4"; gene_source "ensembl"; gene_biotype "protein_coding"; transcript_name "Adgrl4-205"; transcript_source "ensembl"; transcript_biotype "protein_coding"; exon_id "ENSRNOE00000721285"; exon_version "1";
2	ensembl	CDS	243113144	243113235	0	+	0	gene_id "ENSRNOG00000033940"; gene_version "7"; transcript_id "ENSRNOT00000155090"; transcript_version "1"; exon_number "13"; gene_name "Adgrl4"; gene_source "ensembl"; gene_biotype "protein_coding"; transcript_name "Adgrl4-205"; transcript_source "ensembl"; transcript_biotype "protein_coding"; protein_id "ENSRNOP00000107605"; protein_version "1";
2	ensembl	exon	243113144	243113235	0	+	.	gene_id "ENSRNOG00000033940"; gene_version "7"; transcript_id "ENSRNOT00000130640"; transcript_version "1"; exon_number "13"; gene_name "Adgrl4"; gene_source "ensembl"; gene_biotype "protein_coding"; transcript_name "Adgrl4-204"; transcript_source "ensembl"; transcript_biotype "protein_coding"; exon_id "ENSRNOE00000721285"; exon_version "1";
2	ensembl	CDS	243113144	243113235	0	+	0	gene_id "ENSRNOG00000033940"; gene_version "7"; transcript_id "ENSRNOT00000130640"; transcript_version "1"; exon_number "13"; gene_name "Adgrl4"; gene_source "ensembl"; gene_biotype "protein_coding"; transcript_name "Adgrl4-204"; transcript_source "ensembl"; transcript_biotype "protein_coding"; protein_id "ENSRNOP00000098828"; protein_version "1";
2	ENSEMBL114_rn	exon	243113144	243113235	0.0663886314276615	+	.	gene_id "ENSRNOG00000033940"; transcript_id "ENSRNOG00000033940_tx_5"; exon_id "2_243113144_243113235_+"; exonnum "15"; txlen "4321";
2	ensembl	exon	243114839	243115007	0	+	.	gene_id "ENSRNOG00000033940"; gene_version "7"; transcript_id "ENSRNOT00000166088"; transcript_version "1"; exon_number "16"; gene_name "Adgrl4"; gene_source "ensembl"; gene_biotype "protein_coding"; transcript_name "Adgrl4-206"; transcript_source "ensembl"; transcript_biotype "protein_coding"; exon_id "ENSRNOE00000762660"; exon_version "1"; tag "Ensembl_canonical";
2	ensembl	CDS	243114839	243115007	0	+	1	gene_id "ENSRNOG00000033940"; gene_version "7"; transcript_id "ENSRNOT00000166088"; transcript_version "1"; exon_number "16"; gene_name "Adgrl4"; gene_source "ensembl"; gene_biotype "protein_coding"; transcript_name "Adgrl4-206"; transcript_source "ensembl"; transcript_biotype "protein_coding"; protein_id "ENSRNOP00000099575"; protein_version "1"; tag "Ensembl_canonical";
2	ensembl	exon	243114839	243115007	0	+	.	gene_id "ENSRNOG00000033940"; gene_version "7"; transcript_id "ENSRNOT00000088437"; transcript_version "3"; exon_number "15"; gene_name "Adgrl4"; gene_source "ensembl"; gene_biotype "protein_coding"; transcript_name "Adgrl4-202"; transcript_source "ensembl"; transcript_biotype "protein_coding"; exon_id "ENSRNOE00000762660"; exon_version "1";
2	ensembl	CDS	243114839	243115007	0	+	1	gene_id "ENSRNOG00000033940"; gene_version "7"; transcript_id "ENSRNOT00000088437"; transcript_version "3"; exon_number "15"; gene_name "Adgrl4"; gene_source "ensembl"; gene_biotype "protein_coding"; transcript_name "Adgrl4-202"; transcript_source "ensembl"; transcript_biotype "protein_coding"; protein_id "ENSRNOP00000071560"; protein_version "3";
2	ensembl	exon	243114839	243115007	0	+	.	gene_id "ENSRNOG00000033940"; gene_version "7"; transcript_id "ENSRNOT00000047564"; transcript_version "6"; exon_number "15"; gene_name "Adgrl4"; gene_source "ensembl"; gene_biotype "protein_coding"; transcript_name "Adgrl4-201"; transcript_source "ensembl"; transcript_biotype "protein_coding"; exon_id "ENSRNOE00000762660"; exon_version "1";
2	ensembl	CDS	243114839	243115007	0	+	1	gene_id "ENSRNOG00000033940"; gene_version "7"; transcript_id "ENSRNOT00000047564"; transcript_version "6"; exon_number "15"; gene_name "Adgrl4"; gene_source "ensembl"; gene_biotype "protein_coding"; transcript_name "Adgrl4-201"; transcript_source "ensembl"; transcript_biotype "protein_coding"; protein_id "ENSRNOP00000045890"; protein_version "4";
2	ensembl	exon	243114839	243115007	0	+	.	gene_id "ENSRNOG00000033940"; gene_version "7"; transcript_id "ENSRNOT00000155090"; transcript_version "1"; exon_number "14"; gene_name "Adgrl4"; gene_source "ensembl"; gene_biotype "protein_coding"; transcript_name "Adgrl4-205"; transcript_source "ensembl"; transcript_biotype "protein_coding"; exon_id "ENSRNOE00000762660"; exon_version "1";
2	ensembl	CDS	243114839	243115007	0	+	1	gene_id "ENSRNOG00000033940"; gene_version "7"; transcript_id "ENSRNOT00000155090"; transcript_version "1"; exon_number "14"; gene_name "Adgrl4"; gene_source "ensembl"; gene_biotype "protein_coding"; transcript_name "Adgrl4-205"; transcript_source "ensembl"; transcript_biotype "protein_coding"; protein_id "ENSRNOP00000107605"; protein_version "1";
2	ensembl	exon	243114839	243115007	0	+	.	gene_id "ENSRNOG00000033940"; gene_version "7"; transcript_id "ENSRNOT00000130640"; transcript_version "1"; exon_number "14"; gene_name "Adgrl4"; gene_source "ensembl"; gene_biotype "protein_coding"; transcript_name "Adgrl4-204"; transcript_source "ensembl"; transcript_biotype "protein_coding"; exon_id "ENSRNOE00000762660"; exon_version "1";
2	ensembl	CDS	243114839	243115007	0	+	1	gene_id "ENSRNOG00000033940"; gene_version "7"; transcript_id "ENSRNOT00000130640"; transcript_version "1"; exon_number "14"; gene_name "Adgrl4"; gene_source "ensembl"; gene_biotype "protein_coding"; transcript_name "Adgrl4-204"; transcript_source "ensembl"; transcript_biotype "protein_coding"; protein_id "ENSRNOP00000098828"; protein_version "1";
2	ENSEMBL114_rn	exon	243114839	243115007	0.0663886314276615	+	.	gene_id "ENSRNOG00000033940"; transcript_id "ENSRNOG00000033940_tx_5"; exon_id "2_243114839_243115007_+"; exonnum "16"; txlen "4321";
2	ensembl	CDS	243115392	243115451	0	+	0	gene_id "ENSRNOG00000033940"; gene_version "7"; transcript_id "ENSRNOT00000166088"; transcript_version "1"; exon_number "17"; gene_name "Adgrl4"; gene_source "ensembl"; gene_biotype "protein_coding"; transcript_name "Adgrl4-206"; transcript_source "ensembl"; transcript_biotype "protein_coding"; protein_id "ENSRNOP00000099575"; protein_version "1"; tag "Ensembl_canonical";
2	ensembl	CDS	243115392	243115451	0	+	0	gene_id "ENSRNOG00000033940"; gene_version "7"; transcript_id "ENSRNOT00000088437"; transcript_version "3"; exon_number "16"; gene_name "Adgrl4"; gene_source "ensembl"; gene_biotype "protein_coding"; transcript_name "Adgrl4-202"; transcript_source "ensembl"; transcript_biotype "protein_coding"; protein_id "ENSRNOP00000071560"; protein_version "3";
2	ensembl	CDS	243115392	243115451	0	+	0	gene_id "ENSRNOG00000033940"; gene_version "7"; transcript_id "ENSRNOT00000047564"; transcript_version "6"; exon_number "16"; gene_name "Adgrl4"; gene_source "ensembl"; gene_biotype "protein_coding"; transcript_name "Adgrl4-201"; transcript_source "ensembl"; transcript_biotype "protein_coding"; protein_id "ENSRNOP00000045890"; protein_version "4";
2	ensembl	CDS	243115392	243115451	0	+	0	gene_id "ENSRNOG00000033940"; gene_version "7"; transcript_id "ENSRNOT00000155090"; transcript_version "1"; exon_number "15"; gene_name "Adgrl4"; gene_source "ensembl"; gene_biotype "protein_coding"; transcript_name "Adgrl4-205"; transcript_source "ensembl"; transcript_biotype "protein_coding"; protein_id "ENSRNOP00000107605"; protein_version "1";
2	ensembl	CDS	243115392	243115451	0	+	0	gene_id "ENSRNOG00000033940"; gene_version "7"; transcript_id "ENSRNOT00000130640"; transcript_version "1"; exon_number "15"; gene_name "Adgrl4"; gene_source "ensembl"; gene_biotype "protein_coding"; transcript_name "Adgrl4-204"; transcript_source "ensembl"; transcript_biotype "protein_coding"; protein_id "ENSRNOP00000098828"; protein_version "1";
2	ensembl	exon	243115392	243117222	0	+	.	gene_id "ENSRNOG00000033940"; gene_version "7"; transcript_id "ENSRNOT00000166088"; transcript_version "1"; exon_number "17"; gene_name "Adgrl4"; gene_source "ensembl"; gene_biotype "protein_coding"; transcript_name "Adgrl4-206"; transcript_source "ensembl"; transcript_biotype "protein_coding"; exon_id "ENSRNOE00000788091"; exon_version "1"; tag "Ensembl_canonical";
2	ensembl	exon	243115392	243117222	0	+	.	gene_id "ENSRNOG00000033940"; gene_version "7"; transcript_id "ENSRNOT00000088437"; transcript_version "3"; exon_number "16"; gene_name "Adgrl4"; gene_source "ensembl"; gene_biotype "protein_coding"; transcript_name "Adgrl4-202"; transcript_source "ensembl"; transcript_biotype "protein_coding"; exon_id "ENSRNOE00000788091"; exon_version "1";
2	ensembl	exon	243115392	243117222	0	+	.	gene_id "ENSRNOG00000033940"; gene_version "7"; transcript_id "ENSRNOT00000047564"; transcript_version "6"; exon_number "16"; gene_name "Adgrl4"; gene_source "ensembl"; gene_biotype "protein_coding"; transcript_name "Adgrl4-201"; transcript_source "ensembl"; transcript_biotype "protein_coding"; exon_id "ENSRNOE00000788091"; exon_version "1";
2	ensembl	exon	243115392	243117222	0	+	.	gene_id "ENSRNOG00000033940"; gene_version "7"; transcript_id "ENSRNOT00000155090"; transcript_version "1"; exon_number "15"; gene_name "Adgrl4"; gene_source "ensembl"; gene_biotype "protein_coding"; transcript_name "Adgrl4-205"; transcript_source "ensembl"; transcript_biotype "protein_coding"; exon_id "ENSRNOE00000788091"; exon_version "1";
2	ensembl	exon	243115392	243117222	0	+	.	gene_id "ENSRNOG00000033940"; gene_version "7"; transcript_id "ENSRNOT00000130640"; transcript_version "1"; exon_number "15"; gene_name "Adgrl4"; gene_source "ensembl"; gene_biotype "protein_coding"; transcript_name "Adgrl4-204"; transcript_source "ensembl"; transcript_biotype "protein_coding"; exon_id "ENSRNOE00000788091"; exon_version "1";
2	ENSEMBL114_rn	exon	243115392	243117222	0.0663886314276615	+	.	gene_id "ENSRNOG00000033940"; transcript_id "ENSRNOG00000033940_tx_5"; exon_id "2_243115392_243117222_+"; exonnum "17"; txlen "4321";
2	ensembl	stop_codon	243115452	243115454	0	+	0	gene_id "ENSRNOG00000033940"; gene_version "7"; transcript_id "ENSRNOT00000166088"; transcript_version "1"; exon_number "17"; gene_name "Adgrl4"; gene_source "ensembl"; gene_biotype "protein_coding"; transcript_name "Adgrl4-206"; transcript_source "ensembl"; transcript_biotype "protein_coding"; tag "Ensembl_canonical";
2	ensembl	stop_codon	243115452	243115454	0	+	0	gene_id "ENSRNOG00000033940"; gene_version "7"; transcript_id "ENSRNOT00000088437"; transcript_version "3"; exon_number "16"; gene_name "Adgrl4"; gene_source "ensembl"; gene_biotype "protein_coding"; transcript_name "Adgrl4-202"; transcript_source "ensembl"; transcript_biotype "protein_coding";
2	ensembl	stop_codon	243115452	243115454	0	+	0	gene_id "ENSRNOG00000033940"; gene_version "7"; transcript_id "ENSRNOT00000047564"; transcript_version "6"; exon_number "16"; gene_name "Adgrl4"; gene_source "ensembl"; gene_biotype "protein_coding"; transcript_name "Adgrl4-201"; transcript_source "ensembl"; transcript_biotype "protein_coding";
2	ensembl	stop_codon	243115452	243115454	0	+	0	gene_id "ENSRNOG00000033940"; gene_version "7"; transcript_id "ENSRNOT00000155090"; transcript_version "1"; exon_number "15"; gene_name "Adgrl4"; gene_source "ensembl"; gene_biotype "protein_coding"; transcript_name "Adgrl4-205"; transcript_source "ensembl"; transcript_biotype "protein_coding";
2	ensembl	stop_codon	243115452	243115454	0	+	0	gene_id "ENSRNOG00000033940"; gene_version "7"; transcript_id "ENSRNOT00000130640"; transcript_version "1"; exon_number "15"; gene_name "Adgrl4"; gene_source "ensembl"; gene_biotype "protein_coding"; transcript_name "Adgrl4-204"; transcript_source "ensembl"; transcript_biotype "protein_coding";
2	ensembl	three_prime_utr	243115455	243117222	0	+	.	gene_id "ENSRNOG00000033940"; gene_version "7"; transcript_id "ENSRNOT00000166088"; transcript_version "1"; gene_name "Adgrl4"; gene_source "ensembl"; gene_biotype "protein_coding"; transcript_name "Adgrl4-206"; transcript_source "ensembl"; transcript_biotype "protein_coding"; tag "Ensembl_canonical";
2	ensembl	three_prime_utr	243115455	243117222	0	+	.	gene_id "ENSRNOG00000033940"; gene_version "7"; transcript_id "ENSRNOT00000088437"; transcript_version "3"; gene_name "Adgrl4"; gene_source "ensembl"; gene_biotype "protein_coding"; transcript_name "Adgrl4-202"; transcript_source "ensembl"; transcript_biotype "protein_coding";
2	ensembl	three_prime_utr	243115455	243117222	0	+	.	gene_id "ENSRNOG00000033940"; gene_version "7"; transcript_id "ENSRNOT00000047564"; transcript_version "6"; gene_name "Adgrl4"; gene_source "ensembl"; gene_biotype "protein_coding"; transcript_name "Adgrl4-201"; transcript_source "ensembl"; transcript_biotype "protein_coding";
2	ensembl	three_prime_utr	243115455	243117222	0	+	.	gene_id "ENSRNOG00000033940"; gene_version "7"; transcript_id "ENSRNOT00000155090"; transcript_version "1"; gene_name "Adgrl4"; gene_source "ensembl"; gene_biotype "protein_coding"; transcript_name "Adgrl4-205"; transcript_source "ensembl"; transcript_biotype "protein_coding";
2	ensembl	three_prime_utr	243115455	243117222	0	+	.	gene_id "ENSRNOG00000033940"; gene_version "7"; transcript_id "ENSRNOT00000130640"; transcript_version "1"; gene_name "Adgrl4"; gene_source "ensembl"; gene_biotype "protein_coding"; transcript_name "Adgrl4-204"; transcript_source "ensembl"; transcript_biotype "protein_coding";
2	ensembl	exon	243150667	243150902	0	+	.	gene_id "ENSRNOG00000078303"; gene_version "1"; transcript_id "ENSRNOT00000121222"; transcript_version "1"; exon_number "1"; gene_source "ensembl"; gene_biotype "lncRNA"; transcript_source "ensembl"; transcript_biotype "lncRNA"; exon_id "ENSRNOE00000723171"; exon_version "1"; tag "Ensembl_canonical";
2	ensembl	exon	243150667	243150902	0	+	.	gene_id "ENSRNOG00000078303"; gene_version "1"; transcript_id "ENSRNOT00000166220"; transcript_version "1"; exon_number "1"; gene_source "ensembl"; gene_biotype "lncRNA"; transcript_source "ensembl"; transcript_biotype "lncRNA"; exon_id "ENSRNOE00000723171"; exon_version "1";
2	ensembl	exon	243150667	243150921	0	+	.	gene_id "ENSRNOG00000078303"; gene_version "1"; transcript_id "ENSRNOT00000154387"; transcript_version "1"; exon_number "1"; gene_source "ensembl"; gene_biotype "lncRNA"; transcript_source "ensembl"; transcript_biotype "lncRNA"; exon_id "ENSRNOE00000750222"; exon_version "1";
2	ensembl	exon	243150667	243150921	0	+	.	gene_id "ENSRNOG00000078303"; gene_version "1"; transcript_id "ENSRNOT00000169854"; transcript_version "1"; exon_number "1"; gene_source "ensembl"; gene_biotype "lncRNA"; transcript_source "ensembl"; transcript_biotype "lncRNA"; exon_id "ENSRNOE00000750222"; exon_version "1";
2	ensembl	exon	243150667	243150921	0	+	.	gene_id "ENSRNOG00000078303"; gene_version "1"; transcript_id "ENSRNOT00000148650"; transcript_version "1"; exon_number "1"; gene_source "ensembl"; gene_biotype "lncRNA"; transcript_source "ensembl"; transcript_biotype "lncRNA"; exon_id "ENSRNOE00000750222"; exon_version "1";
2	ensembl	gene	243150667	243164889	0	+	.	gene_id "ENSRNOG00000078303"; gene_version "1"; gene_source "ensembl"; gene_biotype "lncRNA";
2	ensembl	transcript	243150667	243164889	0	+	.	gene_id "ENSRNOG00000078303"; gene_version "1"; transcript_id "ENSRNOT00000121222"; transcript_version "1"; gene_source "ensembl"; gene_biotype "lncRNA"; transcript_source "ensembl"; transcript_biotype "lncRNA"; tag "Ensembl_canonical";
2	ensembl	transcript	243150667	243164889	0	+	.	gene_id "ENSRNOG00000078303"; gene_version "1"; transcript_id "ENSRNOT00000166220"; transcript_version "1"; gene_source "ensembl"; gene_biotype "lncRNA"; transcript_source "ensembl"; transcript_biotype "lncRNA";
2	ensembl	transcript	243150667	243164889	0	+	.	gene_id "ENSRNOG00000078303"; gene_version "1"; transcript_id "ENSRNOT00000154387"; transcript_version "1"; gene_source "ensembl"; gene_biotype "lncRNA"; transcript_source "ensembl"; transcript_biotype "lncRNA";
2	ensembl	transcript	243150667	243164889	0	+	.	gene_id "ENSRNOG00000078303"; gene_version "1"; transcript_id "ENSRNOT00000169854"; transcript_version "1"; gene_source "ensembl"; gene_biotype "lncRNA"; transcript_source "ensembl"; transcript_biotype "lncRNA";
2	ensembl	transcript	243150667	243164889	0	+	.	gene_id "ENSRNOG00000078303"; gene_version "1"; transcript_id "ENSRNOT00000148650"; transcript_version "1"; gene_source "ensembl"; gene_biotype "lncRNA"; transcript_source "ensembl"; transcript_biotype "lncRNA";
2	ensembl	exon	243153495	243153548	0	+	.	gene_id "ENSRNOG00000078303"; gene_version "1"; transcript_id "ENSRNOT00000121222"; transcript_version "1"; exon_number "2"; gene_source "ensembl"; gene_biotype "lncRNA"; transcript_source "ensembl"; transcript_biotype "lncRNA"; exon_id "ENSRNOE00000800779"; exon_version "1"; tag "Ensembl_canonical";
2	ensembl	exon	243153495	243153548	0	+	.	gene_id "ENSRNOG00000078303"; gene_version "1"; transcript_id "ENSRNOT00000166220"; transcript_version "1"; exon_number "2"; gene_source "ensembl"; gene_biotype "lncRNA"; transcript_source "ensembl"; transcript_biotype "lncRNA"; exon_id "ENSRNOE00000800779"; exon_version "1";
2	ensembl	exon	243153495	243153548	0	+	.	gene_id "ENSRNOG00000078303"; gene_version "1"; transcript_id "ENSRNOT00000154387"; transcript_version "1"; exon_number "2"; gene_source "ensembl"; gene_biotype "lncRNA"; transcript_source "ensembl"; transcript_biotype "lncRNA"; exon_id "ENSRNOE00000800779"; exon_version "1";
2	ensembl	exon	243153495	243153548	0	+	.	gene_id "ENSRNOG00000078303"; gene_version "1"; transcript_id "ENSRNOT00000169854"; transcript_version "1"; exon_number "2"; gene_source "ensembl"; gene_biotype "lncRNA"; transcript_source "ensembl"; transcript_biotype "lncRNA"; exon_id "ENSRNOE00000800779"; exon_version "1";
2	ensembl	exon	243155681	243155924	0	+	.	gene_id "ENSRNOG00000078303"; gene_version "1"; transcript_id "ENSRNOT00000166220"; transcript_version "1"; exon_number "3"; gene_source "ensembl"; gene_biotype "lncRNA"; transcript_source "ensembl"; transcript_biotype "lncRNA"; exon_id "ENSRNOE00000672839"; exon_version "1";
2	ensembl	exon	243155681	243155924	0	+	.	gene_id "ENSRNOG00000078303"; gene_version "1"; transcript_id "ENSRNOT00000169854"; transcript_version "1"; exon_number "3"; gene_source "ensembl"; gene_biotype "lncRNA"; transcript_source "ensembl"; transcript_biotype "lncRNA"; exon_id "ENSRNOE00000672839"; exon_version "1";
2	ensembl	exon	243155681	243159846	0	+	.	gene_id "ENSRNOG00000078303"; gene_version "1"; transcript_id "ENSRNOT00000121222"; transcript_version "1"; exon_number "3"; gene_source "ensembl"; gene_biotype "lncRNA"; transcript_source "ensembl"; transcript_biotype "lncRNA"; exon_id "ENSRNOE00000811854"; exon_version "1"; tag "Ensembl_canonical";
2	ensembl	exon	243156259	243158120	0	+	.	gene_id "ENSRNOG00000078303"; gene_version "1"; transcript_id "ENSRNOT00000166220"; transcript_version "1"; exon_number "4"; gene_source "ensembl"; gene_biotype "lncRNA"; transcript_source "ensembl"; transcript_biotype "lncRNA"; exon_id "ENSRNOE00000702556"; exon_version "1";
2	ensembl	exon	243159725	243159846	0	+	.	gene_id "ENSRNOG00000078303"; gene_version "1"; transcript_id "ENSRNOT00000166220"; transcript_version "1"; exon_number "5"; gene_source "ensembl"; gene_biotype "lncRNA"; transcript_source "ensembl"; transcript_biotype "lncRNA"; exon_id "ENSRNOE00000673432"; exon_version "1";
2	ensembl	exon	243159805	243159846	0	+	.	gene_id "ENSRNOG00000078303"; gene_version "1"; transcript_id "ENSRNOT00000169854"; transcript_version "1"; exon_number "4"; gene_source "ensembl"; gene_biotype "lncRNA"; transcript_source "ensembl"; transcript_biotype "lncRNA"; exon_id "ENSRNOE00000760566"; exon_version "1";
2	ensembl	exon	243160314	243160474	0	+	.	gene_id "ENSRNOG00000078303"; gene_version "1"; transcript_id "ENSRNOT00000166220"; transcript_version "1"; exon_number "6"; gene_source "ensembl"; gene_biotype "lncRNA"; transcript_source "ensembl"; transcript_biotype "lncRNA"; exon_id "ENSRNOE00000781876"; exon_version "1";
2	ensembl	exon	243160314	243160474	0	+	.	gene_id "ENSRNOG00000078303"; gene_version "1"; transcript_id "ENSRNOT00000169854"; transcript_version "1"; exon_number "5"; gene_source "ensembl"; gene_biotype "lncRNA"; transcript_source "ensembl"; transcript_biotype "lncRNA"; exon_id "ENSRNOE00000781876"; exon_version "1";
2	ensembl	exon	243160314	243160569	0	+	.	gene_id "ENSRNOG00000078303"; gene_version "1"; transcript_id "ENSRNOT00000121222"; transcript_version "1"; exon_number "4"; gene_source "ensembl"; gene_biotype "lncRNA"; transcript_source "ensembl"; transcript_biotype "lncRNA"; exon_id "ENSRNOE00000747657"; exon_version "1"; tag "Ensembl_canonical";
2	ensembl	exon	243160314	243160569	0	+	.	gene_id "ENSRNOG00000078303"; gene_version "1"; transcript_id "ENSRNOT00000148650"; transcript_version "1"; exon_number "2"; gene_source "ensembl"; gene_biotype "lncRNA"; transcript_source "ensembl"; transcript_biotype "lncRNA"; exon_id "ENSRNOE00000747657"; exon_version "1";
2	ensembl	exon	243160314	243164889	0	+	.	gene_id "ENSRNOG00000078303"; gene_version "1"; transcript_id "ENSRNOT00000154387"; transcript_version "1"; exon_number "3"; gene_source "ensembl"; gene_biotype "lncRNA"; transcript_source "ensembl"; transcript_biotype "lncRNA"; exon_id "ENSRNOE00000673841"; exon_version "1";
2	ensembl	exon	243161348	243164889	0	+	.	gene_id "ENSRNOG00000078303"; gene_version "1"; transcript_id "ENSRNOT00000121222"; transcript_version "1"; exon_number "5"; gene_source "ensembl"; gene_biotype "lncRNA"; transcript_source "ensembl"; transcript_biotype "lncRNA"; exon_id "ENSRNOE00000775404"; exon_version "1"; tag "Ensembl_canonical";
2	ensembl	exon	243161348	243164889	0	+	.	gene_id "ENSRNOG00000078303"; gene_version "1"; transcript_id "ENSRNOT00000166220"; transcript_version "1"; exon_number "7"; gene_source "ensembl"; gene_biotype "lncRNA"; transcript_source "ensembl"; transcript_biotype "lncRNA"; exon_id "ENSRNOE00000775404"; exon_version "1";
2	ensembl	exon	243161348	243164889	0	+	.	gene_id "ENSRNOG00000078303"; gene_version "1"; transcript_id "ENSRNOT00000169854"; transcript_version "1"; exon_number "6"; gene_source "ensembl"; gene_biotype "lncRNA"; transcript_source "ensembl"; transcript_biotype "lncRNA"; exon_id "ENSRNOE00000775404"; exon_version "1";
2	ensembl	exon	243161348	243164889	0	+	.	gene_id "ENSRNOG00000078303"; gene_version "1"; transcript_id "ENSRNOT00000148650"; transcript_version "1"; exon_number "3"; gene_source "ensembl"; gene_biotype "lncRNA"; transcript_source "ensembl"; transcript_biotype "lncRNA"; exon_id "ENSRNOE00000775404"; exon_version "1";
2	sraer114_mid	exon	243191514	243191681	0.010304034409125	+	.	gene_id "ENSRNOG00000078303"; transcript_id "ENSRNOG00000078303_tx_2"; exon_id "2_243191514_243191681_+"; exonnum "1"; txlen "521";
2	sraer114_mid	exon	243192514	243192596	0.010304034409125	+	.	gene_id "ENSRNOG00000078303"; transcript_id "ENSRNOG00000078303_tx_2"; exon_id "2_243192514_243192596_+"; exonnum "2"; txlen "521";
2	sraer114_mid	exon	243192879	243192937	0.010304034409125	+	.	gene_id "ENSRNOG00000078303"; transcript_id "ENSRNOG00000078303_tx_2"; exon_id "2_243192879_243192937_+"; exonnum "3"; txlen "521";
2	sraer114_ss	exon	243193786	243193996	0.010304034409125	+	.	gene_id "ENSRNOG00000078303"; transcript_id "ENSRNOG00000078303_tx_2"; exon_id "2_243193786_243193996_+"; exonnum "4"; txlen "521";
2	ensembl	five_prime_utr	243328723	243328862	0	+	.	gene_id "ENSRNOG00000049994"; gene_version "5"; transcript_id "ENSRNOT00000113466"; transcript_version "2"; gene_name "Ifi44l"; gene_source "ensembl"; gene_biotype "protein_coding"; transcript_name "Ifi44l-202"; transcript_source "ensembl"; transcript_biotype "protein_coding";
2	ensembl	exon	243328723	243328888	0	+	.	gene_id "ENSRNOG00000049994"; gene_version "5"; transcript_id "ENSRNOT00000113466"; transcript_version "2"; exon_number "1"; gene_name "Ifi44l"; gene_source "ensembl"; gene_biotype "protein_coding"; transcript_name "Ifi44l-202"; transcript_source "ensembl"; transcript_biotype "protein_coding"; exon_id "ENSRNOE00000665000"; exon_version "2";
2	ensembl	gene	243328723	243366404	0	+	.	gene_id "ENSRNOG00000049994"; gene_version "5"; gene_name "Ifi44l"; gene_source "ensembl"; gene_biotype "protein_coding";
2	ensembl	transcript	243328723	243366404	0	+	.	gene_id "ENSRNOG00000049994"; gene_version "5"; transcript_id "ENSRNOT00000113466"; transcript_version "2"; gene_name "Ifi44l"; gene_source "ensembl"; gene_biotype "protein_coding"; transcript_name "Ifi44l-202"; transcript_source "ensembl"; transcript_biotype "protein_coding";
2	ensembl	five_prime_utr	243328775	243328862	0	+	.	gene_id "ENSRNOG00000049994"; gene_version "5"; transcript_id "ENSRNOT00000073547"; transcript_version "4"; gene_name "Ifi44l"; gene_source "ensembl"; gene_biotype "protein_coding"; transcript_name "Ifi44l-201"; transcript_source "ensembl"; transcript_biotype "protein_coding"; tag "Ensembl_canonical";
2	ensembl	exon	243328775	243328888	0	+	.	gene_id "ENSRNOG00000049994"; gene_version "5"; transcript_id "ENSRNOT00000073547"; transcript_version "4"; exon_number "1"; gene_name "Ifi44l"; gene_source "ensembl"; gene_biotype "protein_coding"; transcript_name "Ifi44l-201"; transcript_source "ensembl"; transcript_biotype "protein_coding"; exon_id "ENSRNOE00000651485"; exon_version "2"; tag "Ensembl_canonical";
2	ENSEMBL114_rn	exon	243328775	243328888	0.130059671377228	+	.	gene_id "ENSRNOG00000049994"; transcript_id "ENSRNOG00000049994_tx_2"; exon_id "2_243328775_243328888_+"; exonnum "1"; txlen "2400";
2	ensembl	transcript	243328775	243366402	0	+	.	gene_id "ENSRNOG00000049994"; gene_version "5"; transcript_id "ENSRNOT00000073547"; transcript_version "4"; gene_name "Ifi44l"; gene_source "ensembl"; gene_biotype "protein_coding"; transcript_name "Ifi44l-201"; transcript_source "ensembl"; transcript_biotype "protein_coding"; tag "Ensembl_canonical";
2	ensembl	start_codon	243328863	243328865	0	+	0	gene_id "ENSRNOG00000049994"; gene_version "5"; transcript_id "ENSRNOT00000073547"; transcript_version "4"; exon_number "1"; gene_name "Ifi44l"; gene_source "ensembl"; gene_biotype "protein_coding"; transcript_name "Ifi44l-201"; transcript_source "ensembl"; transcript_biotype "protein_coding"; tag "Ensembl_canonical";
2	ensembl	start_codon	243328863	243328865	0	+	0	gene_id "ENSRNOG00000049994"; gene_version "5"; transcript_id "ENSRNOT00000113466"; transcript_version "2"; exon_number "1"; gene_name "Ifi44l"; gene_source "ensembl"; gene_biotype "protein_coding"; transcript_name "Ifi44l-202"; transcript_source "ensembl"; transcript_biotype "protein_coding";
2	ensembl	CDS	243328863	243328888	0	+	0	gene_id "ENSRNOG00000049994"; gene_version "5"; transcript_id "ENSRNOT00000073547"; transcript_version "4"; exon_number "1"; gene_name "Ifi44l"; gene_source "ensembl"; gene_biotype "protein_coding"; transcript_name "Ifi44l-201"; transcript_source "ensembl"; transcript_biotype "protein_coding"; protein_id "ENSRNOP00000064282"; protein_version "2"; tag "Ensembl_canonical";
2	ensembl	CDS	243328863	243328888	0	+	0	gene_id "ENSRNOG00000049994"; gene_version "5"; transcript_id "ENSRNOT00000113466"; transcript_version "2"; exon_number "1"; gene_name "Ifi44l"; gene_source "ensembl"; gene_biotype "protein_coding"; transcript_name "Ifi44l-202"; transcript_source "ensembl"; transcript_biotype "protein_coding"; protein_id "ENSRNOP00000091067"; protein_version "1";
2	ensembl	exon	243350485	243350966	0	+	.	gene_id "ENSRNOG00000049994"; gene_version "5"; transcript_id "ENSRNOT00000073547"; transcript_version "4"; exon_number "2"; gene_name "Ifi44l"; gene_source "ensembl"; gene_biotype "protein_coding"; transcript_name "Ifi44l-201"; transcript_source "ensembl"; transcript_biotype "protein_coding"; exon_id "ENSRNOE00000488997"; exon_version "2"; tag "Ensembl_canonical";
2	ensembl	CDS	243350485	243350966	0	+	1	gene_id "ENSRNOG00000049994"; gene_version "5"; transcript_id "ENSRNOT00000073547"; transcript_version "4"; exon_number "2"; gene_name "Ifi44l"; gene_source "ensembl"; gene_biotype "protein_coding"; transcript_name "Ifi44l-201"; transcript_source "ensembl"; transcript_biotype "protein_coding"; protein_id "ENSRNOP00000064282"; protein_version "2"; tag "Ensembl_canonical";
2	ensembl	exon	243350485	243350966	0	+	.	gene_id "ENSRNOG00000049994"; gene_version "5"; transcript_id "ENSRNOT00000113466"; transcript_version "2"; exon_number "2"; gene_name "Ifi44l"; gene_source "ensembl"; gene_biotype "protein_coding"; transcript_name "Ifi44l-202"; transcript_source "ensembl"; transcript_biotype "protein_coding"; exon_id "ENSRNOE00000488997"; exon_version "2";
2	ensembl	CDS	243350485	243350966	0	+	1	gene_id "ENSRNOG00000049994"; gene_version "5"; transcript_id "ENSRNOT00000113466"; transcript_version "2"; exon_number "2"; gene_name "Ifi44l"; gene_source "ensembl"; gene_biotype "protein_coding"; transcript_name "Ifi44l-202"; transcript_source "ensembl"; transcript_biotype "protein_coding"; protein_id "ENSRNOP00000091067"; protein_version "1";
2	ENSEMBL114_rn	exon	243350485	243350966	0.130059671377228	+	.	gene_id "ENSRNOG00000049994"; transcript_id "ENSRNOG00000049994_tx_2"; exon_id "2_243350485_243350966_+"; exonnum "2"; txlen "2400";
2	sraer114_mid	exon	243351347	243351461	0.130059671377228	+	.	gene_id "ENSRNOG00000049994"; transcript_id "ENSRNOG00000049994_tx_2"; exon_id "2_243351347_243351461_+"; exonnum "3"; txlen "2400";
2	ensembl	exon	243351631	243351679	0	+	.	gene_id "ENSRNOG00000049994"; gene_version "5"; transcript_id "ENSRNOT00000073547"; transcript_version "4"; exon_number "3"; gene_name "Ifi44l"; gene_source "ensembl"; gene_biotype "protein_coding"; transcript_name "Ifi44l-201"; transcript_source "ensembl"; transcript_biotype "protein_coding"; exon_id "ENSRNOE00000481252"; exon_version "1"; tag "Ensembl_canonical";
2	ensembl	CDS	243351631	243351679	0	+	2	gene_id "ENSRNOG00000049994"; gene_version "5"; transcript_id "ENSRNOT00000073547"; transcript_version "4"; exon_number "3"; gene_name "Ifi44l"; gene_source "ensembl"; gene_biotype "protein_coding"; transcript_name "Ifi44l-201"; transcript_source "ensembl"; transcript_biotype "protein_coding"; protein_id "ENSRNOP00000064282"; protein_version "2"; tag "Ensembl_canonical";
2	ensembl	exon	243351631	243351679	0	+	.	gene_id "ENSRNOG00000049994"; gene_version "5"; transcript_id "ENSRNOT00000113466"; transcript_version "2"; exon_number "3"; gene_name "Ifi44l"; gene_source "ensembl"; gene_biotype "protein_coding"; transcript_name "Ifi44l-202"; transcript_source "ensembl"; transcript_biotype "protein_coding"; exon_id "ENSRNOE00000481252"; exon_version "1";
2	ensembl	CDS	243351631	243351679	0	+	2	gene_id "ENSRNOG00000049994"; gene_version "5"; transcript_id "ENSRNOT00000113466"; transcript_version "2"; exon_number "3"; gene_name "Ifi44l"; gene_source "ensembl"; gene_biotype "protein_coding"; transcript_name "Ifi44l-202"; transcript_source "ensembl"; transcript_biotype "protein_coding"; protein_id "ENSRNOP00000091067"; protein_version "1";
2	ENSEMBL114_rn	exon	243351631	243351679	0.130059671377228	+	.	gene_id "ENSRNOG00000049994"; transcript_id "ENSRNOG00000049994_tx_2"; exon_id "2_243351631_243351679_+"; exonnum "4"; txlen "2400";
2	ensembl	exon	243352186	243352381	0	+	.	gene_id "ENSRNOG00000049994"; gene_version "5"; transcript_id "ENSRNOT00000073547"; transcript_version "4"; exon_number "4"; gene_name "Ifi44l"; gene_source "ensembl"; gene_biotype "protein_coding"; transcript_name "Ifi44l-201"; transcript_source "ensembl"; transcript_biotype "protein_coding"; exon_id "ENSRNOE00000504955"; exon_version "1"; tag "Ensembl_canonical";
2	ensembl	CDS	243352186	243352381	0	+	1	gene_id "ENSRNOG00000049994"; gene_version "5"; transcript_id "ENSRNOT00000073547"; transcript_version "4"; exon_number "4"; gene_name "Ifi44l"; gene_source "ensembl"; gene_biotype "protein_coding"; transcript_name "Ifi44l-201"; transcript_source "ensembl"; transcript_biotype "protein_coding"; protein_id "ENSRNOP00000064282"; protein_version "2"; tag "Ensembl_canonical";
2	ensembl	exon	243352186	243352381	0	+	.	gene_id "ENSRNOG00000049994"; gene_version "5"; transcript_id "ENSRNOT00000113466"; transcript_version "2"; exon_number "4"; gene_name "Ifi44l"; gene_source "ensembl"; gene_biotype "protein_coding"; transcript_name "Ifi44l-202"; transcript_source "ensembl"; transcript_biotype "protein_coding"; exon_id "ENSRNOE00000504955"; exon_version "1";
2	ensembl	CDS	243352186	243352381	0	+	1	gene_id "ENSRNOG00000049994"; gene_version "5"; transcript_id "ENSRNOT00000113466"; transcript_version "2"; exon_number "4"; gene_name "Ifi44l"; gene_source "ensembl"; gene_biotype "protein_coding"; transcript_name "Ifi44l-202"; transcript_source "ensembl"; transcript_biotype "protein_coding"; protein_id "ENSRNOP00000091067"; protein_version "1";
2	ENSEMBL114_rn	exon	243352186	243352381	0.130059671377228	+	.	gene_id "ENSRNOG00000049994"; transcript_id "ENSRNOG00000049994_tx_2"; exon_id "2_243352186_243352381_+"; exonnum "5"; txlen "2400";
2	ensembl	exon	243353088	243353240	0	+	.	gene_id "ENSRNOG00000049994"; gene_version "5"; transcript_id "ENSRNOT00000073547"; transcript_version "4"; exon_number "5"; gene_name "Ifi44l"; gene_source "ensembl"; gene_biotype "protein_coding"; transcript_name "Ifi44l-201"; transcript_source "ensembl"; transcript_biotype "protein_coding"; exon_id "ENSRNOE00000468834"; exon_version "2"; tag "Ensembl_canonical";
2	ensembl	CDS	243353088	243353240	0	+	0	gene_id "ENSRNOG00000049994"; gene_version "5"; transcript_id "ENSRNOT00000073547"; transcript_version "4"; exon_number "5"; gene_name "Ifi44l"; gene_source "ensembl"; gene_biotype "protein_coding"; transcript_name "Ifi44l-201"; transcript_source "ensembl"; transcript_biotype "protein_coding"; protein_id "ENSRNOP00000064282"; protein_version "2"; tag "Ensembl_canonical";
2	ensembl	exon	243353088	243353240	0	+	.	gene_id "ENSRNOG00000049994"; gene_version "5"; transcript_id "ENSRNOT00000113466"; transcript_version "2"; exon_number "5"; gene_name "Ifi44l"; gene_source "ensembl"; gene_biotype "protein_coding"; transcript_name "Ifi44l-202"; transcript_source "ensembl"; transcript_biotype "protein_coding"; exon_id "ENSRNOE00000468834"; exon_version "2";
2	ensembl	CDS	243353088	243353240	0	+	0	gene_id "ENSRNOG00000049994"; gene_version "5"; transcript_id "ENSRNOT00000113466"; transcript_version "2"; exon_number "5"; gene_name "Ifi44l"; gene_source "ensembl"; gene_biotype "protein_coding"; transcript_name "Ifi44l-202"; transcript_source "ensembl"; transcript_biotype "protein_coding"; protein_id "ENSRNOP00000091067"; protein_version "1";
2	ENSEMBL114_rn	exon	243353088	243353240	0.130059671377228	+	.	gene_id "ENSRNOG00000049994"; transcript_id "ENSRNOG00000049994_tx_2"; exon_id "2_243353088_243353240_+"; exonnum "6"; txlen "2400";
2	ensembl	exon	243363229	243363400	0	+	.	gene_id "ENSRNOG00000049994"; gene_version "5"; transcript_id "ENSRNOT00000073547"; transcript_version "4"; exon_number "6"; gene_name "Ifi44l"; gene_source "ensembl"; gene_biotype "protein_coding"; transcript_name "Ifi44l-201"; transcript_source "ensembl"; transcript_biotype "protein_coding"; exon_id "ENSRNOE00000503102"; exon_version "1"; tag "Ensembl_canonical";
2	ensembl	CDS	243363229	243363400	0	+	0	gene_id "ENSRNOG00000049994"; gene_version "5"; transcript_id "ENSRNOT00000073547"; transcript_version "4"; exon_number "6"; gene_name "Ifi44l"; gene_source "ensembl"; gene_biotype "protein_coding"; transcript_name "Ifi44l-201"; transcript_source "ensembl"; transcript_biotype "protein_coding"; protein_id "ENSRNOP00000064282"; protein_version "2"; tag "Ensembl_canonical";
2	ensembl	exon	243363229	243363400	0	+	.	gene_id "ENSRNOG00000049994"; gene_version "5"; transcript_id "ENSRNOT00000113466"; transcript_version "2"; exon_number "6"; gene_name "Ifi44l"; gene_source "ensembl"; gene_biotype "protein_coding"; transcript_name "Ifi44l-202"; transcript_source "ensembl"; transcript_biotype "protein_coding"; exon_id "ENSRNOE00000503102"; exon_version "1";
2	ensembl	CDS	243363229	243363400	0	+	0	gene_id "ENSRNOG00000049994"; gene_version "5"; transcript_id "ENSRNOT00000113466"; transcript_version "2"; exon_number "6"; gene_name "Ifi44l"; gene_source "ensembl"; gene_biotype "protein_coding"; transcript_name "Ifi44l-202"; transcript_source "ensembl"; transcript_biotype "protein_coding"; protein_id "ENSRNOP00000091067"; protein_version "1";
2	ENSEMBL114_rn	exon	243363229	243363400	0.130059671377228	+	.	gene_id "ENSRNOG00000049994"; transcript_id "ENSRNOG00000049994_tx_2"; exon_id "2_243363229_243363400_+"; exonnum "7"; txlen "2400";
2	sraer114_mid	exon	243363717	243363898	0.130059671377228	+	.	gene_id "ENSRNOG00000049994"; transcript_id "ENSRNOG00000049994_tx_2"; exon_id "2_243363717_243363898_+"; exonnum "8"; txlen "2400";
2	ensembl	exon	243364593	243364693	0	+	.	gene_id "ENSRNOG00000049994"; gene_version "5"; transcript_id "ENSRNOT00000073547"; transcript_version "4"; exon_number "7"; gene_name "Ifi44l"; gene_source "ensembl"; gene_biotype "protein_coding"; transcript_name "Ifi44l-201"; transcript_source "ensembl"; transcript_biotype "protein_coding"; exon_id "ENSRNOE00000495473"; exon_version "1"; tag "Ensembl_canonical";
2	ensembl	CDS	243364593	243364693	0	+	2	gene_id "ENSRNOG00000049994"; gene_version "5"; transcript_id "ENSRNOT00000073547"; transcript_version "4"; exon_number "7"; gene_name "Ifi44l"; gene_source "ensembl"; gene_biotype "protein_coding"; transcript_name "Ifi44l-201"; transcript_source "ensembl"; transcript_biotype "protein_coding"; protein_id "ENSRNOP00000064282"; protein_version "2"; tag "Ensembl_canonical";
2	ensembl	exon	243364593	243364693	0	+	.	gene_id "ENSRNOG00000049994"; gene_version "5"; transcript_id "ENSRNOT00000113466"; transcript_version "2"; exon_number "7"; gene_name "Ifi44l"; gene_source "ensembl"; gene_biotype "protein_coding"; transcript_name "Ifi44l-202"; transcript_source "ensembl"; transcript_biotype "protein_coding"; exon_id "ENSRNOE00000495473"; exon_version "1";
2	ensembl	CDS	243364593	243364693	0	+	2	gene_id "ENSRNOG00000049994"; gene_version "5"; transcript_id "ENSRNOT00000113466"; transcript_version "2"; exon_number "7"; gene_name "Ifi44l"; gene_source "ensembl"; gene_biotype "protein_coding"; transcript_name "Ifi44l-202"; transcript_source "ensembl"; transcript_biotype "protein_coding"; protein_id "ENSRNOP00000091067"; protein_version "1";
2	ENSEMBL114_rn	exon	243364593	243364693	0.130059671377228	+	.	gene_id "ENSRNOG00000049994"; transcript_id "ENSRNOG00000049994_tx_2"; exon_id "2_243364593_243364693_+"; exonnum "9"; txlen "2400";
2	ensembl	exon	243365307	243365481	0	+	.	gene_id "ENSRNOG00000049994"; gene_version "5"; transcript_id "ENSRNOT00000073547"; transcript_version "4"; exon_number "8"; gene_name "Ifi44l"; gene_source "ensembl"; gene_biotype "protein_coding"; transcript_name "Ifi44l-201"; transcript_source "ensembl"; transcript_biotype "protein_coding"; exon_id "ENSRNOE00000475057"; exon_version "2"; tag "Ensembl_canonical";
2	ensembl	CDS	243365307	243365481	0	+	0	gene_id "ENSRNOG00000049994"; gene_version "5"; transcript_id "ENSRNOT00000073547"; transcript_version "4"; exon_number "8"; gene_name "Ifi44l"; gene_source "ensembl"; gene_biotype "protein_coding"; transcript_name "Ifi44l-201"; transcript_source "ensembl"; transcript_biotype "protein_coding"; protein_id "ENSRNOP00000064282"; protein_version "2"; tag "Ensembl_canonical";
2	ENSEMBL114_rn	exon	243365307	243365481	0.130059671377228	+	.	gene_id "ENSRNOG00000049994"; transcript_id "ENSRNOG00000049994_tx_2"; exon_id "2_243365307_243365481_+"; exonnum "10"; txlen "2400";
2	ensembl	CDS	243365307	243365498	0	+	0	gene_id "ENSRNOG00000049994"; gene_version "5"; transcript_id "ENSRNOT00000113466"; transcript_version "2"; exon_number "8"; gene_name "Ifi44l"; gene_source "ensembl"; gene_biotype "protein_coding"; transcript_name "Ifi44l-202"; transcript_source "ensembl"; transcript_biotype "protein_coding"; protein_id "ENSRNOP00000091067"; protein_version "1";
2	ensembl	exon	243365307	243366404	0	+	.	gene_id "ENSRNOG00000049994"; gene_version "5"; transcript_id "ENSRNOT00000113466"; transcript_version "2"; exon_number "8"; gene_name "Ifi44l"; gene_source "ensembl"; gene_biotype "protein_coding"; transcript_name "Ifi44l-202"; transcript_source "ensembl"; transcript_biotype "protein_coding"; exon_id "ENSRNOE00000649379"; exon_version "2";
2	ensembl	stop_codon	243365499	243365501	0	+	0	gene_id "ENSRNOG00000049994"; gene_version "5"; transcript_id "ENSRNOT00000113466"; transcript_version "2"; exon_number "8"; gene_name "Ifi44l"; gene_source "ensembl"; gene_biotype "protein_coding"; transcript_name "Ifi44l-202"; transcript_source "ensembl"; transcript_biotype "protein_coding";
2	ensembl	three_prime_utr	243365502	243366404	0	+	.	gene_id "ENSRNOG00000049994"; gene_version "5"; transcript_id "ENSRNOT00000113466"; transcript_version "2"; gene_name "Ifi44l"; gene_source "ensembl"; gene_biotype "protein_coding"; transcript_name "Ifi44l-202"; transcript_source "ensembl"; transcript_biotype "protein_coding";
2	ensembl	CDS	243365742	243365824	0	+	2	gene_id "ENSRNOG00000049994"; gene_version "5"; transcript_id "ENSRNOT00000073547"; transcript_version "4"; exon_number "9"; gene_name "Ifi44l"; gene_source "ensembl"; gene_biotype "protein_coding"; transcript_name "Ifi44l-201"; transcript_source "ensembl"; transcript_biotype "protein_coding"; protein_id "ENSRNOP00000064282"; protein_version "2"; tag "Ensembl_canonical";
2	ensembl	exon	243365742	243366402	0	+	.	gene_id "ENSRNOG00000049994"; gene_version "5"; transcript_id "ENSRNOT00000073547"; transcript_version "4"; exon_number "9"; gene_name "Ifi44l"; gene_source "ensembl"; gene_biotype "protein_coding"; transcript_name "Ifi44l-201"; transcript_source "ensembl"; transcript_biotype "protein_coding"; exon_id "ENSRNOE00000588477"; exon_version "2"; tag "Ensembl_canonical";
2	ENSEMBL114_rn	exon	243365742	243366402	0.130059671377228	+	.	gene_id "ENSRNOG00000049994"; transcript_id "ENSRNOG00000049994_tx_2"; exon_id "2_243365742_243366402_+"; exonnum "11"; txlen "2400";
2	ensembl	stop_codon	243365825	243365827	0	+	0	gene_id "ENSRNOG00000049994"; gene_version "5"; transcript_id "ENSRNOT00000073547"; transcript_version "4"; exon_number "9"; gene_name "Ifi44l"; gene_source "ensembl"; gene_biotype "protein_coding"; transcript_name "Ifi44l-201"; transcript_source "ensembl"; transcript_biotype "protein_coding"; tag "Ensembl_canonical";
2	ensembl	three_prime_utr	243365828	243366402	0	+	.	gene_id "ENSRNOG00000049994"; gene_version "5"; transcript_id "ENSRNOT00000073547"; transcript_version "4"; gene_name "Ifi44l"; gene_source "ensembl"; gene_biotype "protein_coding"; transcript_name "Ifi44l-201"; transcript_source "ensembl"; transcript_biotype "protein_coding"; tag "Ensembl_canonical";
2	ensembl	exon	243474290	243474414	0	+	.	gene_id "ENSRNOG00000080275"; gene_version "1"; transcript_id "ENSRNOT00000133775"; transcript_version "1"; exon_number "1"; gene_source "ensembl"; gene_biotype "lncRNA"; transcript_source "ensembl"; transcript_biotype "lncRNA"; exon_id "ENSRNOE00000677598"; exon_version "1";
2	ENSEMBL114_rn	exon	243474290	243474414	0.132763459861036	+	.	gene_id "ENSRNOG00000080275"; transcript_id "ENSRNOG00000080275_tx_7"; exon_id "2_243474290_243474414_+"; exonnum "1"; txlen "900";
2	ENSEMBL114_rn	exon	243474290	243474414	0.132763459861036	+	.	gene_id "ENSRNOG00000080275"; transcript_id "ENSRNOG00000080275_tx_8"; exon_id "2_243474290_243474414_+"; exonnum "1"; txlen "873";
2	ensembl	transcript	243474290	243481568	0	+	.	gene_id "ENSRNOG00000080275"; gene_version "1"; transcript_id "ENSRNOT00000133775"; transcript_version "1"; gene_source "ensembl"; gene_biotype "lncRNA"; transcript_source "ensembl"; transcript_biotype "lncRNA";
2	ensembl	gene	243474290	243484805	0	+	.	gene_id "ENSRNOG00000080275"; gene_version "1"; gene_source "ensembl"; gene_biotype "lncRNA";
2	ensembl	exon	243474569	243474710	0	+	.	gene_id "ENSRNOG00000080275"; gene_version "1"; transcript_id "ENSRNOT00000169807"; transcript_version "1"; exon_number "1"; gene_source "ensembl"; gene_biotype "lncRNA"; transcript_source "ensembl"; transcript_biotype "lncRNA"; exon_id "ENSRNOE00000797786"; exon_version "1";
2	ensembl	transcript	243474569	243481568	0	+	.	gene_id "ENSRNOG00000080275"; gene_version "1"; transcript_id "ENSRNOT00000169807"; transcript_version "1"; gene_source "ensembl"; gene_biotype "lncRNA"; transcript_source "ensembl"; transcript_biotype "lncRNA";
2	ensembl	exon	243474576	243474710	0	+	.	gene_id "ENSRNOG00000080275"; gene_version "1"; transcript_id "ENSRNOT00000125733"; transcript_version "1"; exon_number "1"; gene_source "ensembl"; gene_biotype "lncRNA"; transcript_source "ensembl"; transcript_biotype "lncRNA"; exon_id "ENSRNOE00000751693"; exon_version "1";
2	ensembl	exon	243474576	243474710	0	+	.	gene_id "ENSRNOG00000080275"; gene_version "1"; transcript_id "ENSRNOT00000151773"; transcript_version "1"; exon_number "1"; gene_source "ensembl"; gene_biotype "lncRNA"; transcript_source "ensembl"; transcript_biotype "lncRNA"; exon_id "ENSRNOE00000751693"; exon_version "1"; tag "Ensembl_canonical";
2	ENSEMBL114_rn	exon	243474576	243474710	0.740296957065319	+	.	gene_id "ENSRNOG00000080275"; transcript_id "ENSRNOG00000080275_tx_1"; exon_id "2_243474576_243474710_+"; exonnum "1"; txlen "883";
2	ENSEMBL114_rn	exon	243474576	243474710	0.712442615727961	+	.	gene_id "ENSRNOG00000080275"; transcript_id "ENSRNOG00000080275_tx_2"; exon_id "2_243474576_243474710_+"; exonnum "1"; txlen "910";
2	ensembl	transcript	243474576	243481568	0	+	.	gene_id "ENSRNOG00000080275"; gene_version "1"; transcript_id "ENSRNOT00000151773"; transcript_version "1"; gene_source "ensembl"; gene_biotype "lncRNA"; transcript_source "ensembl"; transcript_biotype "lncRNA"; tag "Ensembl_canonical";
2	ensembl	transcript	243474576	243484805	0	+	.	gene_id "ENSRNOG00000080275"; gene_version "1"; transcript_id "ENSRNOT00000125733"; transcript_version "1"; gene_source "ensembl"; gene_biotype "lncRNA"; transcript_source "ensembl"; transcript_biotype "lncRNA";
2	ensembl	exon	243477554	243477981	0	+	.	gene_id "ENSRNOG00000080275"; gene_version "1"; transcript_id "ENSRNOT00000133775"; transcript_version "1"; exon_number "2"; gene_source "ensembl"; gene_biotype "lncRNA"; transcript_source "ensembl"; transcript_biotype "lncRNA"; exon_id "ENSRNOE00000675283"; exon_version "1";
2	ensembl	exon	243477554	243477981	0	+	.	gene_id "ENSRNOG00000080275"; gene_version "1"; transcript_id "ENSRNOT00000169807"; transcript_version "1"; exon_number "2"; gene_source "ensembl"; gene_biotype "lncRNA"; transcript_source "ensembl"; transcript_biotype "lncRNA"; exon_id "ENSRNOE00000675283"; exon_version "1";
2	ENSEMBL114_rn	exon	243477554	243477981	0.712442615727961	+	.	gene_id "ENSRNOG00000080275"; transcript_id "ENSRNOG00000080275_tx_2"; exon_id "2_243477554_243477981_+"; exonnum "2"; txlen "910";
2	ENSEMBL114_rn	exon	243477554	243477981	0.132763459861036	+	.	gene_id "ENSRNOG00000080275"; transcript_id "ENSRNOG00000080275_tx_7"; exon_id "2_243477554_243477981_+"; exonnum "2"; txlen "900";
2	ensembl	exon	243477554	243481568	0	+	.	gene_id "ENSRNOG00000080275"; gene_version "1"; transcript_id "ENSRNOT00000151773"; transcript_version "1"; exon_number "2"; gene_source "ensembl"; gene_biotype "lncRNA"; transcript_source "ensembl"; transcript_biotype "lncRNA"; exon_id "ENSRNOE00000745808"; exon_version "1"; tag "Ensembl_canonical";
2	ensembl	exon	243477581	243477981	0	+	.	gene_id "ENSRNOG00000080275"; gene_version "1"; transcript_id "ENSRNOT00000125733"; transcript_version "1"; exon_number "2"; gene_source "ensembl"; gene_biotype "lncRNA"; transcript_source "ensembl"; transcript_biotype "lncRNA"; exon_id "ENSRNOE00000700571"; exon_version "1";
2	ENSEMBL114_rn	exon	243477581	243477981	0.740296957065319	+	.	gene_id "ENSRNOG00000080275"; transcript_id "ENSRNOG00000080275_tx_1"; exon_id "2_243477581_243477981_+"; exonnum "2"; txlen "883";
2	ENSEMBL114_rn	exon	243477581	243477981	0.132763459861036	+	.	gene_id "ENSRNOG00000080275"; transcript_id "ENSRNOG00000080275_tx_8"; exon_id "2_243477581_243477981_+"; exonnum "2"; txlen "873";
2	ensembl	exon	243478973	243479348	0	+	.	gene_id "ENSRNOG00000080275"; gene_version "1"; transcript_id "ENSRNOT00000133775"; transcript_version "1"; exon_number "3"; gene_source "ensembl"; gene_biotype "lncRNA"; transcript_source "ensembl"; transcript_biotype "lncRNA"; exon_id "ENSRNOE00000702356"; exon_version "1";
2	sraer114_mid	exon	243479002	243479348	0.740296957065319	+	.	gene_id "ENSRNOG00000080275"; transcript_id "ENSRNOG00000080275_tx_1"; exon_id "2_243479002_243479348_+"; exonnum "3"; txlen "883";
2	sraer114_mid	exon	243479002	243479348	0.712442615727961	+	.	gene_id "ENSRNOG00000080275"; transcript_id "ENSRNOG00000080275_tx_2"; exon_id "2_243479002_243479348_+"; exonnum "3"; txlen "910";
2	sraer114_mid	exon	243479002	243479348	0.132763459861036	+	.	gene_id "ENSRNOG00000080275"; transcript_id "ENSRNOG00000080275_tx_7"; exon_id "2_243479002_243479348_+"; exonnum "3"; txlen "900";
2	sraer114_mid	exon	243479002	243479348	0.132763459861036	+	.	gene_id "ENSRNOG00000080275"; transcript_id "ENSRNOG00000080275_tx_8"; exon_id "2_243479002_243479348_+"; exonnum "3"; txlen "873";
2	ensembl	exon	243479002	243481568	0	+	.	gene_id "ENSRNOG00000080275"; gene_version "1"; transcript_id "ENSRNOT00000169807"; transcript_version "1"; exon_number "3"; gene_source "ensembl"; gene_biotype "lncRNA"; transcript_source "ensembl"; transcript_biotype "lncRNA"; exon_id "ENSRNOE00000754253"; exon_version "1";
2	ensembl	exon	243480993	243481568	0	+	.	gene_id "ENSRNOG00000080275"; gene_version "1"; transcript_id "ENSRNOT00000133775"; transcript_version "1"; exon_number "4"; gene_source "ensembl"; gene_biotype "lncRNA"; transcript_source "ensembl"; transcript_biotype "lncRNA"; exon_id "ENSRNOE00000736165"; exon_version "1";
2	ensembl	exon	243484543	243484805	0	+	.	gene_id "ENSRNOG00000080275"; gene_version "1"; transcript_id "ENSRNOT00000125733"; transcript_version "1"; exon_number "3"; gene_source "ensembl"; gene_biotype "lncRNA"; transcript_source "ensembl"; transcript_biotype "lncRNA"; exon_id "ENSRNOE00000739360"; exon_version "1";
2	sraer114_es	exon	243493387	243493691	0.0791250147180019	+	.	gene_id "sraer114_gene_19044"; transcript_id "sraer114_gene_19044_tx_1"; exon_id "2_243493387_243493691_+"; exonnum "1"; txlen "508";
2	sraer114_ss	exon	243494718	243494920	0.0791250147180019	+	.	gene_id "sraer114_gene_19044"; transcript_id "sraer114_gene_19044_tx_1"; exon_id "2_243494718_243494920_+"; exonnum "2"; txlen "508";
2	ensembl	exon	243600275	243600415	0	+	.	gene_id "ENSRNOG00000087917"; gene_version "1"; transcript_id "ENSRNOT00000164701"; transcript_version "1"; exon_number "1"; gene_source "ensembl"; gene_biotype "lncRNA"; transcript_source "ensembl"; transcript_biotype "lncRNA"; exon_id "ENSRNOE00000684708"; exon_version "1";
2	ensembl	gene	243600275	243606200	0	+	.	gene_id "ENSRNOG00000087917"; gene_version "1"; gene_source "ensembl"; gene_biotype "lncRNA";
2	ensembl	transcript	243600275	243606200	0	+	.	gene_id "ENSRNOG00000087917"; gene_version "1"; transcript_id "ENSRNOT00000164701"; transcript_version "1"; gene_source "ensembl"; gene_biotype "lncRNA"; transcript_source "ensembl"; transcript_biotype "lncRNA";
2	ensembl	exon	243602075	243603873	0	+	.	gene_id "ENSRNOG00000087917"; gene_version "1"; transcript_id "ENSRNOT00000133290"; transcript_version "1"; exon_number "1"; gene_source "ensembl"; gene_biotype "lncRNA"; transcript_source "ensembl"; transcript_biotype "lncRNA"; exon_id "ENSRNOE00000775702"; exon_version "1"; tag "Ensembl_canonical";
2	ensembl	transcript	243602075	243606200	0	+	.	gene_id "ENSRNOG00000087917"; gene_version "1"; transcript_id "ENSRNOT00000133290"; transcript_version "1"; gene_source "ensembl"; gene_biotype "lncRNA"; transcript_source "ensembl"; transcript_biotype "lncRNA"; tag "Ensembl_canonical";
2	ensembl	exon	243602185	243602772	0	+	.	gene_id "ENSRNOG00000087917"; gene_version "1"; transcript_id "ENSRNOT00000147148"; transcript_version "1"; exon_number "1"; gene_source "ensembl"; gene_biotype "lncRNA"; transcript_source "ensembl"; transcript_biotype "lncRNA"; exon_id "ENSRNOE00000795979"; exon_version "1";
2	ensembl	transcript	243602185	243606200	0	+	.	gene_id "ENSRNOG00000087917"; gene_version "1"; transcript_id "ENSRNOT00000147148"; transcript_version "1"; gene_source "ensembl"; gene_biotype "lncRNA"; transcript_source "ensembl"; transcript_biotype "lncRNA";
2	sraer114_es	exon	243602810	243603399	0.948077951051047	+	.	gene_id "ENSRNOG00000087917"; transcript_id "ENSRNOG00000087917_tx_2"; exon_id "2_243602810_243603399_+"; exonnum "1"; txlen "1350";
2	ensembl	exon	243603391	243603399	0	+	.	gene_id "ENSRNOG00000087917"; gene_version "1"; transcript_id "ENSRNOT00000147148"; transcript_version "1"; exon_number "2"; gene_source "ensembl"; gene_biotype "lncRNA"; transcript_source "ensembl"; transcript_biotype "lncRNA"; exon_id "ENSRNOE00000806733"; exon_version "1";
2	ensembl	exon	243603788	243603873	0	+	.	gene_id "ENSRNOG00000087917"; gene_version "1"; transcript_id "ENSRNOT00000147148"; transcript_version "1"; exon_number "3"; gene_source "ensembl"; gene_biotype "lncRNA"; transcript_source "ensembl"; transcript_biotype "lncRNA"; exon_id "ENSRNOE00000804638"; exon_version "1";
2	ensembl	exon	243605441	243606200	0	+	.	gene_id "ENSRNOG00000087917"; gene_version "1"; transcript_id "ENSRNOT00000164701"; transcript_version "1"; exon_number "2"; gene_source "ensembl"; gene_biotype "lncRNA"; transcript_source "ensembl"; transcript_biotype "lncRNA"; exon_id "ENSRNOE00000765866"; exon_version "1";
2	ensembl	exon	243605441	243606200	0	+	.	gene_id "ENSRNOG00000087917"; gene_version "1"; transcript_id "ENSRNOT00000133290"; transcript_version "1"; exon_number "2"; gene_source "ensembl"; gene_biotype "lncRNA"; transcript_source "ensembl"; transcript_biotype "lncRNA"; exon_id "ENSRNOE00000765866"; exon_version "1"; tag "Ensembl_canonical";
2	ensembl	exon	243605441	243606200	0	+	.	gene_id "ENSRNOG00000087917"; gene_version "1"; transcript_id "ENSRNOT00000147148"; transcript_version "1"; exon_number "4"; gene_source "ensembl"; gene_biotype "lncRNA"; transcript_source "ensembl"; transcript_biotype "lncRNA"; exon_id "ENSRNOE00000765866"; exon_version "1";
2	ENSEMBL114_rn	exon	243605441	243606200	0.948077951051047	+	.	gene_id "ENSRNOG00000087917"; transcript_id "ENSRNOG00000087917_tx_2"; exon_id "2_243605441_243606200_+"; exonnum "2"; txlen "1350";
2	ensembl	exon	243621061	243621438	0	+	.	gene_id "ENSRNOG00000088364"; gene_version "1"; transcript_id "ENSRNOT00000146777"; transcript_version "1"; exon_number "1"; gene_source "ensembl"; gene_biotype "lncRNA"; transcript_source "ensembl"; transcript_biotype "lncRNA"; exon_id "ENSRNOE00000774620"; exon_version "1"; tag "Ensembl_canonical";
2	ensembl	gene	243621061	243622224	0	+	.	gene_id "ENSRNOG00000088364"; gene_version "1"; gene_source "ensembl"; gene_biotype "lncRNA";
2	ensembl	transcript	243621061	243622224	0	+	.	gene_id "ENSRNOG00000088364"; gene_version "1"; transcript_id "ENSRNOT00000146777"; transcript_version "1"; gene_source "ensembl"; gene_biotype "lncRNA"; transcript_source "ensembl"; transcript_biotype "lncRNA"; tag "Ensembl_canonical";
2	ensembl	exon	243621530	243622224	0	+	.	gene_id "ENSRNOG00000088364"; gene_version "1"; transcript_id "ENSRNOT00000146777"; transcript_version "1"; exon_number "2"; gene_source "ensembl"; gene_biotype "lncRNA"; transcript_source "ensembl"; transcript_biotype "lncRNA"; exon_id "ENSRNOE00000745490"; exon_version "1"; tag "Ensembl_canonical";
2	ensembl	exon	243636820	243637229	0	+	.	gene_id "ENSRNOG00000083012"; gene_version "1"; transcript_id "ENSRNOT00000173001"; transcript_version "1"; exon_number "1"; gene_source "ensembl"; gene_biotype "lncRNA"; transcript_source "ensembl"; transcript_biotype "lncRNA"; exon_id "ENSRNOE00000788258"; exon_version "1"; tag "Ensembl_canonical";
2	ensembl	gene	243636820	243638563	0	+	.	gene_id "ENSRNOG00000083012"; gene_version "1"; gene_source "ensembl"; gene_biotype "lncRNA";
2	ensembl	transcript	243636820	243638563	0	+	.	gene_id "ENSRNOG00000083012"; gene_version "1"; transcript_id "ENSRNOT00000173001"; transcript_version "1"; gene_source "ensembl"; gene_biotype "lncRNA"; transcript_source "ensembl"; transcript_biotype "lncRNA"; tag "Ensembl_canonical";
2	ensembl	exon	243637351	243637455	0	+	.	gene_id "ENSRNOG00000083012"; gene_version "1"; transcript_id "ENSRNOT00000173001"; transcript_version "1"; exon_number "2"; gene_source "ensembl"; gene_biotype "lncRNA"; transcript_source "ensembl"; transcript_biotype "lncRNA"; exon_id "ENSRNOE00000671364"; exon_version "1"; tag "Ensembl_canonical";
2	ensembl	exon	243637764	243638563	0	+	.	gene_id "ENSRNOG00000083012"; gene_version "1"; transcript_id "ENSRNOT00000173001"; transcript_version "1"; exon_number "3"; gene_source "ensembl"; gene_biotype "lncRNA"; transcript_source "ensembl"; transcript_biotype "lncRNA"; exon_id "ENSRNOE00000764382"; exon_version "1"; tag "Ensembl_canonical";
2	sraer114_es	exon	243672778	243672975	0.00410733992003007	+	.	gene_id "sraer114_gene_10822"; transcript_id "sraer114_gene_10822_tx_1"; exon_id "2_243672778_243672975_+"; exonnum "1"; txlen "516";
2	sraer114_ss	exon	243674483	243674800	0.00410733992003007	+	.	gene_id "sraer114_gene_10822"; transcript_id "sraer114_gene_10822_tx_1"; exon_id "2_243674483_243674800_+"; exonnum "2"; txlen "516";
2	ensembl	exon	243683030	243683101	0	+	.	gene_id "ENSRNOG00000075530"; gene_version "1"; transcript_id "ENSRNOT00000160048"; transcript_version "1"; exon_number "1"; gene_source "ensembl"; gene_biotype "lncRNA"; transcript_source "ensembl"; transcript_biotype "lncRNA"; exon_id "ENSRNOE00000687116"; exon_version "1";
2	ensembl	exon	243683030	243683101	0	+	.	gene_id "ENSRNOG00000075530"; gene_version "1"; transcript_id "ENSRNOT00000160453"; transcript_version "1"; exon_number "1"; gene_source "ensembl"; gene_biotype "lncRNA"; transcript_source "ensembl"; transcript_biotype "lncRNA"; exon_id "ENSRNOE00000687116"; exon_version "1"; tag "Ensembl_canonical";
2	ensembl	transcript	243683030	243686065	0	+	.	gene_id "ENSRNOG00000075530"; gene_version "1"; transcript_id "ENSRNOT00000160453"; transcript_version "1"; gene_source "ensembl"; gene_biotype "lncRNA"; transcript_source "ensembl"; transcript_biotype "lncRNA"; tag "Ensembl_canonical";
2	ensembl	gene	243683030	243687255	0	+	.	gene_id "ENSRNOG00000075530"; gene_version "1"; gene_source "ensembl"; gene_biotype "lncRNA";
2	ensembl	transcript	243683030	243687255	0	+	.	gene_id "ENSRNOG00000075530"; gene_version "1"; transcript_id "ENSRNOT00000160048"; transcript_version "1"; gene_source "ensembl"; gene_biotype "lncRNA"; transcript_source "ensembl"; transcript_biotype "lncRNA";
2	ensembl	exon	243683049	243683101	0	+	.	gene_id "ENSRNOG00000075530"; gene_version "1"; transcript_id "ENSRNOT00000142418"; transcript_version "1"; exon_number "1"; gene_source "ensembl"; gene_biotype "lncRNA"; transcript_source "ensembl"; transcript_biotype "lncRNA"; exon_id "ENSRNOE00000814455"; exon_version "1";
2	ensembl	transcript	243683049	243686065	0	+	.	gene_id "ENSRNOG00000075530"; gene_version "1"; transcript_id "ENSRNOT00000142418"; transcript_version "1"; gene_source "ensembl"; gene_biotype "lncRNA"; transcript_source "ensembl"; transcript_biotype "lncRNA";
2	ensembl	exon	243684319	243684459	0	+	.	gene_id "ENSRNOG00000075530"; gene_version "1"; transcript_id "ENSRNOT00000160048"; transcript_version "1"; exon_number "2"; gene_source "ensembl"; gene_biotype "lncRNA"; transcript_source "ensembl"; transcript_biotype "lncRNA"; exon_id "ENSRNOE00000710396"; exon_version "1";
2	ensembl	exon	243684319	243684459	0	+	.	gene_id "ENSRNOG00000075530"; gene_version "1"; transcript_id "ENSRNOT00000160453"; transcript_version "1"; exon_number "2"; gene_source "ensembl"; gene_biotype "lncRNA"; transcript_source "ensembl"; transcript_biotype "lncRNA"; exon_id "ENSRNOE00000710396"; exon_version "1"; tag "Ensembl_canonical";
2	ensembl	exon	243684580	243684902	0	+	.	gene_id "ENSRNOG00000075530"; gene_version "1"; transcript_id "ENSRNOT00000160048"; transcript_version "1"; exon_number "3"; gene_source "ensembl"; gene_biotype "lncRNA"; transcript_source "ensembl"; transcript_biotype "lncRNA"; exon_id "ENSRNOE00000764764"; exon_version "1";
2	ensembl	exon	243685216	243685363	0	+	.	gene_id "ENSRNOG00000075530"; gene_version "1"; transcript_id "ENSRNOT00000160048"; transcript_version "1"; exon_number "4"; gene_source "ensembl"; gene_biotype "lncRNA"; transcript_source "ensembl"; transcript_biotype "lncRNA"; exon_id "ENSRNOE00000767834"; exon_version "1";
2	ensembl	exon	243685216	243685363	0	+	.	gene_id "ENSRNOG00000075530"; gene_version "1"; transcript_id "ENSRNOT00000160453"; transcript_version "1"; exon_number "3"; gene_source "ensembl"; gene_biotype "lncRNA"; transcript_source "ensembl"; transcript_biotype "lncRNA"; exon_id "ENSRNOE00000767834"; exon_version "1"; tag "Ensembl_canonical";
2	ensembl	exon	243685562	243685611	0	+	.	gene_id "ENSRNOG00000075530"; gene_version "1"; transcript_id "ENSRNOT00000142418"; transcript_version "1"; exon_number "2"; gene_source "ensembl"; gene_biotype "lncRNA"; transcript_source "ensembl"; transcript_biotype "lncRNA"; exon_id "ENSRNOE00000719467"; exon_version "1";
2	ensembl	exon	243685562	243686065	0	+	.	gene_id "ENSRNOG00000075530"; gene_version "1"; transcript_id "ENSRNOT00000160453"; transcript_version "1"; exon_number "4"; gene_source "ensembl"; gene_biotype "lncRNA"; transcript_source "ensembl"; transcript_biotype "lncRNA"; exon_id "ENSRNOE00000776669"; exon_version "1"; tag "Ensembl_canonical";
2	ensembl	exon	243685698	243686065	0	+	.	gene_id "ENSRNOG00000075530"; gene_version "1"; transcript_id "ENSRNOT00000142418"; transcript_version "1"; exon_number "3"; gene_source "ensembl"; gene_biotype "lncRNA"; transcript_source "ensembl"; transcript_biotype "lncRNA"; exon_id "ENSRNOE00000753765"; exon_version "1";
2	ensembl	exon	243687103	243687255	0	+	.	gene_id "ENSRNOG00000075530"; gene_version "1"; transcript_id "ENSRNOT00000160048"; transcript_version "1"; exon_number "5"; gene_source "ensembl"; gene_biotype "lncRNA"; transcript_source "ensembl"; transcript_biotype "lncRNA"; exon_id "ENSRNOE00000775693"; exon_version "1";
2	sraer114_es	exon	243694145	243694396	0.137393786484392	+	.	gene_id "sraer114_gene_16760"; transcript_id "sraer114_gene_16760_tx_4"; exon_id "2_243694145_243694396_+"; exonnum "1"; txlen "553";
2	sraer114_ss	exon	243698944	243699244	0.137393786484392	+	.	gene_id "sraer114_gene_16760"; transcript_id "sraer114_gene_16760_tx_4"; exon_id "2_243698944_243699244_+"; exonnum "2"; txlen "553";
2	sraer114_es	exon	243707101	243707439	0.0464774674803704	+	.	gene_id "sraer114_gene_10823"; transcript_id "sraer114_gene_10823_tx_1"; exon_id "2_243707101_243707439_+"; exonnum "1"; txlen "713";
2	sraer114_mid	exon	243707613	243707743	0.0464774674803704	+	.	gene_id "sraer114_gene_10823"; transcript_id "sraer114_gene_10823_tx_1"; exon_id "2_243707613_243707743_+"; exonnum "2"; txlen "713";
2	sraer114_mid	exon	243708481	243708723	0.0464774674803704	+	.	gene_id "sraer114_gene_10823"; transcript_id "sraer114_gene_10823_tx_1"; exon_id "2_243708481_243708723_+"; exonnum "3"; txlen "713";
2	ensembl	five_prime_utr	243819218	243819587	0	+	.	gene_id "ENSRNOG00000043370"; gene_version "5"; transcript_id "ENSRNOT00000132758"; transcript_version "1"; gene_name "Fubp1"; gene_source "ensembl"; gene_biotype "protein_coding"; transcript_name "Fubp1-204"; transcript_source "ensembl"; transcript_biotype "protein_coding";
2	ensembl	five_prime_utr	243819218	243819587	0	+	.	gene_id "ENSRNOG00000043370"; gene_version "5"; transcript_id "ENSRNOT00000066199"; transcript_version "5"; gene_name "Fubp1"; gene_source "ensembl"; gene_biotype "protein_coding"; transcript_name "Fubp1-201"; transcript_source "ensembl"; transcript_biotype "protein_coding";
2	ensembl	five_prime_utr	243819218	243819587	0	+	.	gene_id "ENSRNOG00000043370"; gene_version "5"; transcript_id "ENSRNOT00000094623"; transcript_version "2"; gene_name "Fubp1"; gene_source "ensembl"; gene_biotype "protein_coding"; transcript_name "Fubp1-202"; transcript_source "ensembl"; transcript_biotype "protein_coding"; tag "Ensembl_canonical";
2	ensembl	exon	243819218	243819695	0	+	.	gene_id "ENSRNOG00000043370"; gene_version "5"; transcript_id "ENSRNOT00000132758"; transcript_version "1"; exon_number "1"; gene_name "Fubp1"; gene_source "ensembl"; gene_biotype "protein_coding"; transcript_name "Fubp1-204"; transcript_source "ensembl"; transcript_biotype "protein_coding"; exon_id "ENSRNOE00000739616"; exon_version "1";
2	ensembl	exon	243819218	243819695	0	+	.	gene_id "ENSRNOG00000043370"; gene_version "5"; transcript_id "ENSRNOT00000066199"; transcript_version "5"; exon_number "1"; gene_name "Fubp1"; gene_source "ensembl"; gene_biotype "protein_coding"; transcript_name "Fubp1-201"; transcript_source "ensembl"; transcript_biotype "protein_coding"; exon_id "ENSRNOE00000739616"; exon_version "1";
2	ensembl	exon	243819218	243819695	0	+	.	gene_id "ENSRNOG00000043370"; gene_version "5"; transcript_id "ENSRNOT00000094623"; transcript_version "2"; exon_number "1"; gene_name "Fubp1"; gene_source "ensembl"; gene_biotype "protein_coding"; transcript_name "Fubp1-202"; transcript_source "ensembl"; transcript_biotype "protein_coding"; exon_id "ENSRNOE00000739616"; exon_version "1"; tag "Ensembl_canonical";
2	ensembl	transcript	243819218	243842697	0	+	.	gene_id "ENSRNOG00000043370"; gene_version "5"; transcript_id "ENSRNOT00000132758"; transcript_version "1"; gene_name "Fubp1"; gene_source "ensembl"; gene_biotype "protein_coding"; transcript_name "Fubp1-204"; transcript_source "ensembl"; transcript_biotype "protein_coding";
2	ensembl	transcript	243819218	243846359	0	+	.	gene_id "ENSRNOG00000043370"; gene_version "5"; transcript_id "ENSRNOT00000066199"; transcript_version "5"; gene_name "Fubp1"; gene_source "ensembl"; gene_biotype "protein_coding"; transcript_name "Fubp1-201"; transcript_source "ensembl"; transcript_biotype "protein_coding";
2	ensembl	gene	243819218	243846428	0	+	.	gene_id "ENSRNOG00000043370"; gene_version "5"; gene_name "Fubp1"; gene_source "ensembl"; gene_biotype "protein_coding";
2	ensembl	transcript	243819218	243846428	0	+	.	gene_id "ENSRNOG00000043370"; gene_version "5"; transcript_id "ENSRNOT00000094623"; transcript_version "2"; gene_name "Fubp1"; gene_source "ensembl"; gene_biotype "protein_coding"; transcript_name "Fubp1-202"; transcript_source "ensembl"; transcript_biotype "protein_coding"; tag "Ensembl_canonical";
2	ensembl	five_prime_utr	243819475	243819587	0	+	.	gene_id "ENSRNOG00000043370"; gene_version "5"; transcript_id "ENSRNOT00000135698"; transcript_version "1"; gene_name "Fubp1"; gene_source "ensembl"; gene_biotype "protein_coding"; transcript_name "Fubp1-205"; transcript_source "ensembl"; transcript_biotype "protein_coding";
2	ensembl	exon	243819475	243819695	0	+	.	gene_id "ENSRNOG00000043370"; gene_version "5"; transcript_id "ENSRNOT00000135698"; transcript_version "1"; exon_number "1"; gene_name "Fubp1"; gene_source "ensembl"; gene_biotype "protein_coding"; transcript_name "Fubp1-205"; transcript_source "ensembl"; transcript_biotype "protein_coding"; exon_id "ENSRNOE00000492106"; exon_version "4";
2	ENSEMBL114_rn	exon	243819475	243819695	22.8796891534275	+	.	gene_id "ENSRNOG00000043370"; transcript_id "ENSRNOG00000043370_tx_3"; exon_id "2_243819475_243819695_+"; exonnum "1"; txlen "2122";
2	ensembl	transcript	243819475	243844996	0	+	.	gene_id "ENSRNOG00000043370"; gene_version "5"; transcript_id "ENSRNOT00000135698"; transcript_version "1"; gene_name "Fubp1"; gene_source "ensembl"; gene_biotype "protein_coding"; transcript_name "Fubp1-205"; transcript_source "ensembl"; transcript_biotype "protein_coding";
2	ensembl	five_prime_utr	243819496	243819587	0	+	.	gene_id "ENSRNOG00000043370"; gene_version "5"; transcript_id "ENSRNOT00000157036"; transcript_version "1"; gene_name "Fubp1"; gene_source "ensembl"; gene_biotype "protein_coding"; transcript_name "Fubp1-206"; transcript_source "ensembl"; transcript_biotype "protein_coding";
2	ensembl	exon	243819496	243819695	0	+	.	gene_id "ENSRNOG00000043370"; gene_version "5"; transcript_id "ENSRNOT00000157036"; transcript_version "1"; exon_number "1"; gene_name "Fubp1"; gene_source "ensembl"; gene_biotype "protein_coding"; transcript_name "Fubp1-206"; transcript_source "ensembl"; transcript_biotype "protein_coding"; exon_id "ENSRNOE00000632774"; exon_version "2";
2	ensembl	transcript	243819496	243843266	0	+	.	gene_id "ENSRNOG00000043370"; gene_version "5"; transcript_id "ENSRNOT00000157036"; transcript_version "1"; gene_name "Fubp1"; gene_source "ensembl"; gene_biotype "protein_coding"; transcript_name "Fubp1-206"; transcript_source "ensembl"; transcript_biotype "protein_coding";
2	ensembl	start_codon	243819588	243819590	0	+	0	gene_id "ENSRNOG00000043370"; gene_version "5"; transcript_id "ENSRNOT00000132758"; transcript_version "1"; exon_number "1"; gene_name "Fubp1"; gene_source "ensembl"; gene_biotype "protein_coding"; transcript_name "Fubp1-204"; transcript_source "ensembl"; transcript_biotype "protein_coding";
2	ensembl	start_codon	243819588	243819590	0	+	0	gene_id "ENSRNOG00000043370"; gene_version "5"; transcript_id "ENSRNOT00000157036"; transcript_version "1"; exon_number "1"; gene_name "Fubp1"; gene_source "ensembl"; gene_biotype "protein_coding"; transcript_name "Fubp1-206"; transcript_source "ensembl"; transcript_biotype "protein_coding";
2	ensembl	start_codon	243819588	243819590	0	+	0	gene_id "ENSRNOG00000043370"; gene_version "5"; transcript_id "ENSRNOT00000135698"; transcript_version "1"; exon_number "1"; gene_name "Fubp1"; gene_source "ensembl"; gene_biotype "protein_coding"; transcript_name "Fubp1-205"; transcript_source "ensembl"; transcript_biotype "protein_coding";
2	ensembl	start_codon	243819588	243819590	0	+	0	gene_id "ENSRNOG00000043370"; gene_version "5"; transcript_id "ENSRNOT00000066199"; transcript_version "5"; exon_number "1"; gene_name "Fubp1"; gene_source "ensembl"; gene_biotype "protein_coding"; transcript_name "Fubp1-201"; transcript_source "ensembl"; transcript_biotype "protein_coding";
2	ensembl	start_codon	243819588	243819590	0	+	0	gene_id "ENSRNOG00000043370"; gene_version "5"; transcript_id "ENSRNOT00000094623"; transcript_version "2"; exon_number "1"; gene_name "Fubp1"; gene_source "ensembl"; gene_biotype "protein_coding"; transcript_name "Fubp1-202"; transcript_source "ensembl"; transcript_biotype "protein_coding"; tag "Ensembl_canonical";
2	ensembl	CDS	243819588	243819695	0	+	0	gene_id "ENSRNOG00000043370"; gene_version "5"; transcript_id "ENSRNOT00000132758"; transcript_version "1"; exon_number "1"; gene_name "Fubp1"; gene_source "ensembl"; gene_biotype "protein_coding"; transcript_name "Fubp1-204"; transcript_source "ensembl"; transcript_biotype "protein_coding"; protein_id "ENSRNOP00000103007"; protein_version "1";
2	ensembl	CDS	243819588	243819695	0	+	0	gene_id "ENSRNOG00000043370"; gene_version "5"; transcript_id "ENSRNOT00000157036"; transcript_version "1"; exon_number "1"; gene_name "Fubp1"; gene_source "ensembl"; gene_biotype "protein_coding"; transcript_name "Fubp1-206"; transcript_source "ensembl"; transcript_biotype "protein_coding"; protein_id "ENSRNOP00000099811"; protein_version "1";
2	ensembl	CDS	243819588	243819695	0	+	0	gene_id "ENSRNOG00000043370"; gene_version "5"; transcript_id "ENSRNOT00000135698"; transcript_version "1"; exon_number "1"; gene_name "Fubp1"; gene_source "ensembl"; gene_biotype "protein_coding"; transcript_name "Fubp1-205"; transcript_source "ensembl"; transcript_biotype "protein_coding"; protein_id "ENSRNOP00000111951"; protein_version "1";
2	ensembl	CDS	243819588	243819695	0	+	0	gene_id "ENSRNOG00000043370"; gene_version "5"; transcript_id "ENSRNOT00000066199"; transcript_version "5"; exon_number "1"; gene_name "Fubp1"; gene_source "ensembl"; gene_biotype "protein_coding"; transcript_name "Fubp1-201"; transcript_source "ensembl"; transcript_biotype "protein_coding"; protein_id "ENSRNOP00000061544"; protein_version "5";
2	ensembl	CDS	243819588	243819695	0	+	0	gene_id "ENSRNOG00000043370"; gene_version "5"; transcript_id "ENSRNOT00000094623"; transcript_version "2"; exon_number "1"; gene_name "Fubp1"; gene_source "ensembl"; gene_biotype "protein_coding"; transcript_name "Fubp1-202"; transcript_source "ensembl"; transcript_biotype "protein_coding"; protein_id "ENSRNOP00000077531"; protein_version "1"; tag "Ensembl_canonical";
2	ensembl	five_prime_utr	243819934	243820410	0	+	.	gene_id "ENSRNOG00000043370"; gene_version "5"; transcript_id "ENSRNOT00000110491"; transcript_version "2"; gene_name "Fubp1"; gene_source "ensembl"; gene_biotype "protein_coding"; transcript_name "Fubp1-203"; transcript_source "ensembl"; transcript_biotype "protein_coding";
2	ensembl	exon	243819934	243820527	0	+	.	gene_id "ENSRNOG00000043370"; gene_version "5"; transcript_id "ENSRNOT00000110491"; transcript_version "2"; exon_number "1"; gene_name "Fubp1"; gene_source "ensembl"; gene_biotype "protein_coding"; transcript_name "Fubp1-203"; transcript_source "ensembl"; transcript_biotype "protein_coding"; exon_id "ENSRNOE00000695973"; exon_version "1";
2	ensembl	transcript	243819934	243842449	0	+	.	gene_id "ENSRNOG00000043370"; gene_version "5"; transcript_id "ENSRNOT00000110491"; transcript_version "2"; gene_name "Fubp1"; gene_source "ensembl"; gene_biotype "protein_coding"; transcript_name "Fubp1-203"; transcript_source "ensembl"; transcript_biotype "protein_coding";
2	ensembl	start_codon	243820411	243820413	0	+	0	gene_id "ENSRNOG00000043370"; gene_version "5"; transcript_id "ENSRNOT00000110491"; transcript_version "2"; exon_number "1"; gene_name "Fubp1"; gene_source "ensembl"; gene_biotype "protein_coding"; transcript_name "Fubp1-203"; transcript_source "ensembl"; transcript_biotype "protein_coding";
2	ensembl	CDS	243820411	243820527	0	+	0	gene_id "ENSRNOG00000043370"; gene_version "5"; transcript_id "ENSRNOT00000110491"; transcript_version "2"; exon_number "1"; gene_name "Fubp1"; gene_source "ensembl"; gene_biotype "protein_coding"; transcript_name "Fubp1-203"; transcript_source "ensembl"; transcript_biotype "protein_coding"; protein_id "ENSRNOP00000095243"; protein_version "2";
2	ensembl	exon	243823355	243823445	0	+	.	gene_id "ENSRNOG00000043370"; gene_version "5"; transcript_id "ENSRNOT00000110491"; transcript_version "2"; exon_number "2"; gene_name "Fubp1"; gene_source "ensembl"; gene_biotype "protein_coding"; transcript_name "Fubp1-203"; transcript_source "ensembl"; transcript_biotype "protein_coding"; exon_id "ENSRNOE00000501337"; exon_version "1";
2	ensembl	CDS	243823355	243823445	0	+	0	gene_id "ENSRNOG00000043370"; gene_version "5"; transcript_id "ENSRNOT00000110491"; transcript_version "2"; exon_number "2"; gene_name "Fubp1"; gene_source "ensembl"; gene_biotype "protein_coding"; transcript_name "Fubp1-203"; transcript_source "ensembl"; transcript_biotype "protein_coding"; protein_id "ENSRNOP00000095243"; protein_version "2";
2	ensembl	exon	243823355	243823445	0	+	.	gene_id "ENSRNOG00000043370"; gene_version "5"; transcript_id "ENSRNOT00000132758"; transcript_version "1"; exon_number "2"; gene_name "Fubp1"; gene_source "ensembl"; gene_biotype "protein_coding"; transcript_name "Fubp1-204"; transcript_source "ensembl"; transcript_biotype "protein_coding"; exon_id "ENSRNOE00000501337"; exon_version "1";
2	ensembl	CDS	243823355	243823445	0	+	0	gene_id "ENSRNOG00000043370"; gene_version "5"; transcript_id "ENSRNOT00000132758"; transcript_version "1"; exon_number "2"; gene_name "Fubp1"; gene_source "ensembl"; gene_biotype "protein_coding"; transcript_name "Fubp1-204"; transcript_source "ensembl"; transcript_biotype "protein_coding"; protein_id "ENSRNOP00000103007"; protein_version "1";
2	ensembl	exon	243823355	243823445	0	+	.	gene_id "ENSRNOG00000043370"; gene_version "5"; transcript_id "ENSRNOT00000157036"; transcript_version "1"; exon_number "2"; gene_name "Fubp1"; gene_source "ensembl"; gene_biotype "protein_coding"; transcript_name "Fubp1-206"; transcript_source "ensembl"; transcript_biotype "protein_coding"; exon_id "ENSRNOE00000501337"; exon_version "1";
2	ensembl	CDS	243823355	243823445	0	+	0	gene_id "ENSRNOG00000043370"; gene_version "5"; transcript_id "ENSRNOT00000157036"; transcript_version "1"; exon_number "2"; gene_name "Fubp1"; gene_source "ensembl"; gene_biotype "protein_coding"; transcript_name "Fubp1-206"; transcript_source "ensembl"; transcript_biotype "protein_coding"; protein_id "ENSRNOP00000099811"; protein_version "1";
2	ensembl	exon	243823355	243823445	0	+	.	gene_id "ENSRNOG00000043370"; gene_version "5"; transcript_id "ENSRNOT00000135698"; transcript_version "1"; exon_number "2"; gene_name "Fubp1"; gene_source "ensembl"; gene_biotype "protein_coding"; transcript_name "Fubp1-205"; transcript_source "ensembl"; transcript_biotype "protein_coding"; exon_id "ENSRNOE00000501337"; exon_version "1";
2	ensembl	CDS	243823355	243823445	0	+	0	gene_id "ENSRNOG00000043370"; gene_version "5"; transcript_id "ENSRNOT00000135698"; transcript_version "1"; exon_number "2"; gene_name "Fubp1"; gene_source "ensembl"; gene_biotype "protein_coding"; transcript_name "Fubp1-205"; transcript_source "ensembl"; transcript_biotype "protein_coding"; protein_id "ENSRNOP00000111951"; protein_version "1";
2	ensembl	exon	243823355	243823445	0	+	.	gene_id "ENSRNOG00000043370"; gene_version "5"; transcript_id "ENSRNOT00000066199"; transcript_version "5"; exon_number "2"; gene_name "Fubp1"; gene_source "ensembl"; gene_biotype "protein_coding"; transcript_name "Fubp1-201"; transcript_source "ensembl"; transcript_biotype "protein_coding"; exon_id "ENSRNOE00000501337"; exon_version "1";
2	ensembl	CDS	243823355	243823445	0	+	0	gene_id "ENSRNOG00000043370"; gene_version "5"; transcript_id "ENSRNOT00000066199"; transcript_version "5"; exon_number "2"; gene_name "Fubp1"; gene_source "ensembl"; gene_biotype "protein_coding"; transcript_name "Fubp1-201"; transcript_source "ensembl"; transcript_biotype "protein_coding"; protein_id "ENSRNOP00000061544"; protein_version "5";
2	ensembl	exon	243823355	243823445	0	+	.	gene_id "ENSRNOG00000043370"; gene_version "5"; transcript_id "ENSRNOT00000094623"; transcript_version "2"; exon_number "2"; gene_name "Fubp1"; gene_source "ensembl"; gene_biotype "protein_coding"; transcript_name "Fubp1-202"; transcript_source "ensembl"; transcript_biotype "protein_coding"; exon_id "ENSRNOE00000501337"; exon_version "1"; tag "Ensembl_canonical";
2	ensembl	CDS	243823355	243823445	0	+	0	gene_id "ENSRNOG00000043370"; gene_version "5"; transcript_id "ENSRNOT00000094623"; transcript_version "2"; exon_number "2"; gene_name "Fubp1"; gene_source "ensembl"; gene_biotype "protein_coding"; transcript_name "Fubp1-202"; transcript_source "ensembl"; transcript_biotype "protein_coding"; protein_id "ENSRNOP00000077531"; protein_version "1"; tag "Ensembl_canonical";
2	ENSEMBL114_rn	exon	243823355	243823445	22.8796891534275	+	.	gene_id "ENSRNOG00000043370"; transcript_id "ENSRNOG00000043370_tx_3"; exon_id "2_243823355_243823445_+"; exonnum "2"; txlen "2122";
2	ensembl	exon	243824195	243824257	0	+	.	gene_id "ENSRNOG00000043370"; gene_version "5"; transcript_id "ENSRNOT00000157036"; transcript_version "1"; exon_number "3"; gene_name "Fubp1"; gene_source "ensembl"; gene_biotype "protein_coding"; transcript_name "Fubp1-206"; transcript_source "ensembl"; transcript_biotype "protein_coding"; exon_id "ENSRNOE00000681946"; exon_version "1";
2	ensembl	CDS	243824195	243824257	0	+	2	gene_id "ENSRNOG00000043370"; gene_version "5"; transcript_id "ENSRNOT00000157036"; transcript_version "1"; exon_number "3"; gene_name "Fubp1"; gene_source "ensembl"; gene_biotype "protein_coding"; transcript_name "Fubp1-206"; transcript_source "ensembl"; transcript_biotype "protein_coding"; protein_id "ENSRNOP00000099811"; protein_version "1";
2	ensembl	exon	243824999	243825037	0	+	.	gene_id "ENSRNOG00000043370"; gene_version "5"; transcript_id "ENSRNOT00000110491"; transcript_version "2"; exon_number "3"; gene_name "Fubp1"; gene_source "ensembl"; gene_biotype "protein_coding"; transcript_name "Fubp1-203"; transcript_source "ensembl"; transcript_biotype "protein_coding"; exon_id "ENSRNOE00000485648"; exon_version "1";
2	ensembl	CDS	243824999	243825037	0	+	2	gene_id "ENSRNOG00000043370"; gene_version "5"; transcript_id "ENSRNOT00000110491"; transcript_version "2"; exon_number "3"; gene_name "Fubp1"; gene_source "ensembl"; gene_biotype "protein_coding"; transcript_name "Fubp1-203"; transcript_source "ensembl"; transcript_biotype "protein_coding"; protein_id "ENSRNOP00000095243"; protein_version "2";
2	ensembl	exon	243824999	243825037	0	+	.	gene_id "ENSRNOG00000043370"; gene_version "5"; transcript_id "ENSRNOT00000157036"; transcript_version "1"; exon_number "4"; gene_name "Fubp1"; gene_source "ensembl"; gene_biotype "protein_coding"; transcript_name "Fubp1-206"; transcript_source "ensembl"; transcript_biotype "protein_coding"; exon_id "ENSRNOE00000485648"; exon_version "1";
2	ensembl	CDS	243824999	243825037	0	+	2	gene_id "ENSRNOG00000043370"; gene_version "5"; transcript_id "ENSRNOT00000157036"; transcript_version "1"; exon_number "4"; gene_name "Fubp1"; gene_source "ensembl"; gene_biotype "protein_coding"; transcript_name "Fubp1-206"; transcript_source "ensembl"; transcript_biotype "protein_coding"; protein_id "ENSRNOP00000099811"; protein_version "1";
2	ensembl	exon	243824999	243825037	0	+	.	gene_id "ENSRNOG00000043370"; gene_version "5"; transcript_id "ENSRNOT00000135698"; transcript_version "1"; exon_number "3"; gene_name "Fubp1"; gene_source "ensembl"; gene_biotype "protein_coding"; transcript_name "Fubp1-205"; transcript_source "ensembl"; transcript_biotype "protein_coding"; exon_id "ENSRNOE00000485648"; exon_version "1";
2	ensembl	CDS	243824999	243825037	0	+	2	gene_id "ENSRNOG00000043370"; gene_version "5"; transcript_id "ENSRNOT00000135698"; transcript_version "1"; exon_number "3"; gene_name "Fubp1"; gene_source "ensembl"; gene_biotype "protein_coding"; transcript_name "Fubp1-205"; transcript_source "ensembl"; transcript_biotype "protein_coding"; protein_id "ENSRNOP00000111951"; protein_version "1";
2	ensembl	exon	243824999	243825037	0	+	.	gene_id "ENSRNOG00000043370"; gene_version "5"; transcript_id "ENSRNOT00000066199"; transcript_version "5"; exon_number "3"; gene_name "Fubp1"; gene_source "ensembl"; gene_biotype "protein_coding"; transcript_name "Fubp1-201"; transcript_source "ensembl"; transcript_biotype "protein_coding"; exon_id "ENSRNOE00000485648"; exon_version "1";
2	ensembl	CDS	243824999	243825037	0	+	2	gene_id "ENSRNOG00000043370"; gene_version "5"; transcript_id "ENSRNOT00000066199"; transcript_version "5"; exon_number "3"; gene_name "Fubp1"; gene_source "ensembl"; gene_biotype "protein_coding"; transcript_name "Fubp1-201"; transcript_source "ensembl"; transcript_biotype "protein_coding"; protein_id "ENSRNOP00000061544"; protein_version "5";
2	ensembl	exon	243824999	243825037	0	+	.	gene_id "ENSRNOG00000043370"; gene_version "5"; transcript_id "ENSRNOT00000094623"; transcript_version "2"; exon_number "3"; gene_name "Fubp1"; gene_source "ensembl"; gene_biotype "protein_coding"; transcript_name "Fubp1-202"; transcript_source "ensembl"; transcript_biotype "protein_coding"; exon_id "ENSRNOE00000485648"; exon_version "1"; tag "Ensembl_canonical";
2	ensembl	CDS	243824999	243825037	0	+	2	gene_id "ENSRNOG00000043370"; gene_version "5"; transcript_id "ENSRNOT00000094623"; transcript_version "2"; exon_number "3"; gene_name "Fubp1"; gene_source "ensembl"; gene_biotype "protein_coding"; transcript_name "Fubp1-202"; transcript_source "ensembl"; transcript_biotype "protein_coding"; protein_id "ENSRNOP00000077531"; protein_version "1"; tag "Ensembl_canonical";
2	ENSEMBL114_rn	exon	243824999	243825037	22.8796891534275	+	.	gene_id "ENSRNOG00000043370"; transcript_id "ENSRNOG00000043370_tx_3"; exon_id "2_243824999_243825037_+"; exonnum "3"; txlen "2122";
2	ensembl	exon	243824999	243825056	0	+	.	gene_id "ENSRNOG00000043370"; gene_version "5"; transcript_id "ENSRNOT00000132758"; transcript_version "1"; exon_number "3"; gene_name "Fubp1"; gene_source "ensembl"; gene_biotype "protein_coding"; transcript_name "Fubp1-204"; transcript_source "ensembl"; transcript_biotype "protein_coding"; exon_id "ENSRNOE00000603916"; exon_version "1";
2	ensembl	CDS	243824999	243825056	0	+	2	gene_id "ENSRNOG00000043370"; gene_version "5"; transcript_id "ENSRNOT00000132758"; transcript_version "1"; exon_number "3"; gene_name "Fubp1"; gene_source "ensembl"; gene_biotype "protein_coding"; transcript_name "Fubp1-204"; transcript_source "ensembl"; transcript_biotype "protein_coding"; protein_id "ENSRNOP00000103007"; protein_version "1";
2	ensembl	exon	243826186	243826225	0	+	.	gene_id "ENSRNOG00000043370"; gene_version "5"; transcript_id "ENSRNOT00000110491"; transcript_version "2"; exon_number "4"; gene_name "Fubp1"; gene_source "ensembl"; gene_biotype "protein_coding"; transcript_name "Fubp1-203"; transcript_source "ensembl"; transcript_biotype "protein_coding"; exon_id "ENSRNOE00000473812"; exon_version "1";
2	ensembl	CDS	243826186	243826225	0	+	2	gene_id "ENSRNOG00000043370"; gene_version "5"; transcript_id "ENSRNOT00000110491"; transcript_version "2"; exon_number "4"; gene_name "Fubp1"; gene_source "ensembl"; gene_biotype "protein_coding"; transcript_name "Fubp1-203"; transcript_source "ensembl"; transcript_biotype "protein_coding"; protein_id "ENSRNOP00000095243"; protein_version "2";
2	ensembl	exon	243826186	243826225	0	+	.	gene_id "ENSRNOG00000043370"; gene_version "5"; transcript_id "ENSRNOT00000157036"; transcript_version "1"; exon_number "5"; gene_name "Fubp1"; gene_source "ensembl"; gene_biotype "protein_coding"; transcript_name "Fubp1-206"; transcript_source "ensembl"; transcript_biotype "protein_coding"; exon_id "ENSRNOE00000473812"; exon_version "1";
2	ensembl	CDS	243826186	243826225	0	+	2	gene_id "ENSRNOG00000043370"; gene_version "5"; transcript_id "ENSRNOT00000157036"; transcript_version "1"; exon_number "5"; gene_name "Fubp1"; gene_source "ensembl"; gene_biotype "protein_coding"; transcript_name "Fubp1-206"; transcript_source "ensembl"; transcript_biotype "protein_coding"; protein_id "ENSRNOP00000099811"; protein_version "1";
2	ensembl	exon	243826186	243826225	0	+	.	gene_id "ENSRNOG00000043370"; gene_version "5"; transcript_id "ENSRNOT00000135698"; transcript_version "1"; exon_number "4"; gene_name "Fubp1"; gene_source "ensembl"; gene_biotype "protein_coding"; transcript_name "Fubp1-205"; transcript_source "ensembl"; transcript_biotype "protein_coding"; exon_id "ENSRNOE00000473812"; exon_version "1";
2	ensembl	CDS	243826186	243826225	0	+	2	gene_id "ENSRNOG00000043370"; gene_version "5"; transcript_id "ENSRNOT00000135698"; transcript_version "1"; exon_number "4"; gene_name "Fubp1"; gene_source "ensembl"; gene_biotype "protein_coding"; transcript_name "Fubp1-205"; transcript_source "ensembl"; transcript_biotype "protein_coding"; protein_id "ENSRNOP00000111951"; protein_version "1";
2	ensembl	exon	243826186	243826225	0	+	.	gene_id "ENSRNOG00000043370"; gene_version "5"; transcript_id "ENSRNOT00000066199"; transcript_version "5"; exon_number "4"; gene_name "Fubp1"; gene_source "ensembl"; gene_biotype "protein_coding"; transcript_name "Fubp1-201"; transcript_source "ensembl"; transcript_biotype "protein_coding"; exon_id "ENSRNOE00000473812"; exon_version "1";
2	ensembl	CDS	243826186	243826225	0	+	2	gene_id "ENSRNOG00000043370"; gene_version "5"; transcript_id "ENSRNOT00000066199"; transcript_version "5"; exon_number "4"; gene_name "Fubp1"; gene_source "ensembl"; gene_biotype "protein_coding"; transcript_name "Fubp1-201"; transcript_source "ensembl"; transcript_biotype "protein_coding"; protein_id "ENSRNOP00000061544"; protein_version "5";
2	ensembl	exon	243826186	243826225	0	+	.	gene_id "ENSRNOG00000043370"; gene_version "5"; transcript_id "ENSRNOT00000094623"; transcript_version "2"; exon_number "4"; gene_name "Fubp1"; gene_source "ensembl"; gene_biotype "protein_coding"; transcript_name "Fubp1-202"; transcript_source "ensembl"; transcript_biotype "protein_coding"; exon_id "ENSRNOE00000473812"; exon_version "1"; tag "Ensembl_canonical";
2	ensembl	CDS	243826186	243826225	0	+	2	gene_id "ENSRNOG00000043370"; gene_version "5"; transcript_id "ENSRNOT00000094623"; transcript_version "2"; exon_number "4"; gene_name "Fubp1"; gene_source "ensembl"; gene_biotype "protein_coding"; transcript_name "Fubp1-202"; transcript_source "ensembl"; transcript_biotype "protein_coding"; protein_id "ENSRNOP00000077531"; protein_version "1"; tag "Ensembl_canonical";
2	ENSEMBL114_rn	exon	243826186	243826225	22.8796891534275	+	.	gene_id "ENSRNOG00000043370"; transcript_id "ENSRNOG00000043370_tx_3"; exon_id "2_243826186_243826225_+"; exonnum "4"; txlen "2122";
2	ensembl	exon	243826637	243826689	0	+	.	gene_id "ENSRNOG00000043370"; gene_version "5"; transcript_id "ENSRNOT00000132758"; transcript_version "1"; exon_number "4"; gene_name "Fubp1"; gene_source "ensembl"; gene_biotype "protein_coding"; transcript_name "Fubp1-204"; transcript_source "ensembl"; transcript_biotype "protein_coding"; exon_id "ENSRNOE00000586955"; exon_version "1";
2	ensembl	CDS	243826637	243826689	0	+	1	gene_id "ENSRNOG00000043370"; gene_version "5"; transcript_id "ENSRNOT00000132758"; transcript_version "1"; exon_number "4"; gene_name "Fubp1"; gene_source "ensembl"; gene_biotype "protein_coding"; transcript_name "Fubp1-204"; transcript_source "ensembl"; transcript_biotype "protein_coding"; protein_id "ENSRNOP00000103007"; protein_version "1";
2	ensembl	exon	243826637	243826689	0	+	.	gene_id "ENSRNOG00000043370"; gene_version "5"; transcript_id "ENSRNOT00000135698"; transcript_version "1"; exon_number "5"; gene_name "Fubp1"; gene_source "ensembl"; gene_biotype "protein_coding"; transcript_name "Fubp1-205"; transcript_source "ensembl"; transcript_biotype "protein_coding"; exon_id "ENSRNOE00000586955"; exon_version "1";
2	ensembl	CDS	243826637	243826689	0	+	1	gene_id "ENSRNOG00000043370"; gene_version "5"; transcript_id "ENSRNOT00000135698"; transcript_version "1"; exon_number "5"; gene_name "Fubp1"; gene_source "ensembl"; gene_biotype "protein_coding"; transcript_name "Fubp1-205"; transcript_source "ensembl"; transcript_biotype "protein_coding"; protein_id "ENSRNOP00000111951"; protein_version "1";
2	ENSEMBL114_rn	exon	243826637	243826689	22.8796891534275	+	.	gene_id "ENSRNOG00000043370"; transcript_id "ENSRNOG00000043370_tx_3"; exon_id "2_243826637_243826689_+"; exonnum "5"; txlen "2122";
2	ensembl	exon	243826640	243826689	0	+	.	gene_id "ENSRNOG00000043370"; gene_version "5"; transcript_id "ENSRNOT00000110491"; transcript_version "2"; exon_number "5"; gene_name "Fubp1"; gene_source "ensembl"; gene_biotype "protein_coding"; transcript_name "Fubp1-203"; transcript_source "ensembl"; transcript_biotype "protein_coding"; exon_id "ENSRNOE00000469413"; exon_version "1";
2	ensembl	CDS	243826640	243826689	0	+	1	gene_id "ENSRNOG00000043370"; gene_version "5"; transcript_id "ENSRNOT00000110491"; transcript_version "2"; exon_number "5"; gene_name "Fubp1"; gene_source "ensembl"; gene_biotype "protein_coding"; transcript_name "Fubp1-203"; transcript_source "ensembl"; transcript_biotype "protein_coding"; protein_id "ENSRNOP00000095243"; protein_version "2";
2	ensembl	exon	243826640	243826689	0	+	.	gene_id "ENSRNOG00000043370"; gene_version "5"; transcript_id "ENSRNOT00000157036"; transcript_version "1"; exon_number "6"; gene_name "Fubp1"; gene_source "ensembl"; gene_biotype "protein_coding"; transcript_name "Fubp1-206"; transcript_source "ensembl"; transcript_biotype "protein_coding"; exon_id "ENSRNOE00000469413"; exon_version "1";
2	ensembl	CDS	243826640	243826689	0	+	1	gene_id "ENSRNOG00000043370"; gene_version "5"; transcript_id "ENSRNOT00000157036"; transcript_version "1"; exon_number "6"; gene_name "Fubp1"; gene_source "ensembl"; gene_biotype "protein_coding"; transcript_name "Fubp1-206"; transcript_source "ensembl"; transcript_biotype "protein_coding"; protein_id "ENSRNOP00000099811"; protein_version "1";
2	ensembl	exon	243826640	243826689	0	+	.	gene_id "ENSRNOG00000043370"; gene_version "5"; transcript_id "ENSRNOT00000066199"; transcript_version "5"; exon_number "5"; gene_name "Fubp1"; gene_source "ensembl"; gene_biotype "protein_coding"; transcript_name "Fubp1-201"; transcript_source "ensembl"; transcript_biotype "protein_coding"; exon_id "ENSRNOE00000469413"; exon_version "1";
2	ensembl	CDS	243826640	243826689	0	+	1	gene_id "ENSRNOG00000043370"; gene_version "5"; transcript_id "ENSRNOT00000066199"; transcript_version "5"; exon_number "5"; gene_name "Fubp1"; gene_source "ensembl"; gene_biotype "protein_coding"; transcript_name "Fubp1-201"; transcript_source "ensembl"; transcript_biotype "protein_coding"; protein_id "ENSRNOP00000061544"; protein_version "5";
2	ensembl	exon	243826640	243826689	0	+	.	gene_id "ENSRNOG00000043370"; gene_version "5"; transcript_id "ENSRNOT00000094623"; transcript_version "2"; exon_number "5"; gene_name "Fubp1"; gene_source "ensembl"; gene_biotype "protein_coding"; transcript_name "Fubp1-202"; transcript_source "ensembl"; transcript_biotype "protein_coding"; exon_id "ENSRNOE00000469413"; exon_version "1"; tag "Ensembl_canonical";
2	ensembl	CDS	243826640	243826689	0	+	1	gene_id "ENSRNOG00000043370"; gene_version "5"; transcript_id "ENSRNOT00000094623"; transcript_version "2"; exon_number "5"; gene_name "Fubp1"; gene_source "ensembl"; gene_biotype "protein_coding"; transcript_name "Fubp1-202"; transcript_source "ensembl"; transcript_biotype "protein_coding"; protein_id "ENSRNOP00000077531"; protein_version "1"; tag "Ensembl_canonical";
2	ensembl	exon	243826783	243826854	0	+	.	gene_id "ENSRNOG00000043370"; gene_version "5"; transcript_id "ENSRNOT00000110491"; transcript_version "2"; exon_number "6"; gene_name "Fubp1"; gene_source "ensembl"; gene_biotype "protein_coding"; transcript_name "Fubp1-203"; transcript_source "ensembl"; transcript_biotype "protein_coding"; exon_id "ENSRNOE00000505350"; exon_version "1";
2	ensembl	CDS	243826783	243826854	0	+	2	gene_id "ENSRNOG00000043370"; gene_version "5"; transcript_id "ENSRNOT00000110491"; transcript_version "2"; exon_number "6"; gene_name "Fubp1"; gene_source "ensembl"; gene_biotype "protein_coding"; transcript_name "Fubp1-203"; transcript_source "ensembl"; transcript_biotype "protein_coding"; protein_id "ENSRNOP00000095243"; protein_version "2";
2	ensembl	exon	243826783	243826854	0	+	.	gene_id "ENSRNOG00000043370"; gene_version "5"; transcript_id "ENSRNOT00000132758"; transcript_version "1"; exon_number "5"; gene_name "Fubp1"; gene_source "ensembl"; gene_biotype "protein_coding"; transcript_name "Fubp1-204"; transcript_source "ensembl"; transcript_biotype "protein_coding"; exon_id "ENSRNOE00000505350"; exon_version "1";
2	ensembl	CDS	243826783	243826854	0	+	2	gene_id "ENSRNOG00000043370"; gene_version "5"; transcript_id "ENSRNOT00000132758"; transcript_version "1"; exon_number "5"; gene_name "Fubp1"; gene_source "ensembl"; gene_biotype "protein_coding"; transcript_name "Fubp1-204"; transcript_source "ensembl"; transcript_biotype "protein_coding"; protein_id "ENSRNOP00000103007"; protein_version "1";
2	ensembl	exon	243826783	243826854	0	+	.	gene_id "ENSRNOG00000043370"; gene_version "5"; transcript_id "ENSRNOT00000157036"; transcript_version "1"; exon_number "7"; gene_name "Fubp1"; gene_source "ensembl"; gene_biotype "protein_coding"; transcript_name "Fubp1-206"; transcript_source "ensembl"; transcript_biotype "protein_coding"; exon_id "ENSRNOE00000505350"; exon_version "1";
2	ensembl	CDS	243826783	243826854	0	+	2	gene_id "ENSRNOG00000043370"; gene_version "5"; transcript_id "ENSRNOT00000157036"; transcript_version "1"; exon_number "7"; gene_name "Fubp1"; gene_source "ensembl"; gene_biotype "protein_coding"; transcript_name "Fubp1-206"; transcript_source "ensembl"; transcript_biotype "protein_coding"; protein_id "ENSRNOP00000099811"; protein_version "1";
2	ensembl	exon	243826783	243826854	0	+	.	gene_id "ENSRNOG00000043370"; gene_version "5"; transcript_id "ENSRNOT00000135698"; transcript_version "1"; exon_number "6"; gene_name "Fubp1"; gene_source "ensembl"; gene_biotype "protein_coding"; transcript_name "Fubp1-205"; transcript_source "ensembl"; transcript_biotype "protein_coding"; exon_id "ENSRNOE00000505350"; exon_version "1";
2	ensembl	CDS	243826783	243826854	0	+	2	gene_id "ENSRNOG00000043370"; gene_version "5"; transcript_id "ENSRNOT00000135698"; transcript_version "1"; exon_number "6"; gene_name "Fubp1"; gene_source "ensembl"; gene_biotype "protein_coding"; transcript_name "Fubp1-205"; transcript_source "ensembl"; transcript_biotype "protein_coding"; protein_id "ENSRNOP00000111951"; protein_version "1";
2	ensembl	exon	243826783	243826854	0	+	.	gene_id "ENSRNOG00000043370"; gene_version "5"; transcript_id "ENSRNOT00000066199"; transcript_version "5"; exon_number "6"; gene_name "Fubp1"; gene_source "ensembl"; gene_biotype "protein_coding"; transcript_name "Fubp1-201"; transcript_source "ensembl"; transcript_biotype "protein_coding"; exon_id "ENSRNOE00000505350"; exon_version "1";
2	ensembl	CDS	243826783	243826854	0	+	2	gene_id "ENSRNOG00000043370"; gene_version "5"; transcript_id "ENSRNOT00000066199"; transcript_version "5"; exon_number "6"; gene_name "Fubp1"; gene_source "ensembl"; gene_biotype "protein_coding"; transcript_name "Fubp1-201"; transcript_source "ensembl"; transcript_biotype "protein_coding"; protein_id "ENSRNOP00000061544"; protein_version "5";
2	ensembl	exon	243826783	243826854	0	+	.	gene_id "ENSRNOG00000043370"; gene_version "5"; transcript_id "ENSRNOT00000094623"; transcript_version "2"; exon_number "6"; gene_name "Fubp1"; gene_source "ensembl"; gene_biotype "protein_coding"; transcript_name "Fubp1-202"; transcript_source "ensembl"; transcript_biotype "protein_coding"; exon_id "ENSRNOE00000505350"; exon_version "1"; tag "Ensembl_canonical";
2	ensembl	CDS	243826783	243826854	0	+	2	gene_id "ENSRNOG00000043370"; gene_version "5"; transcript_id "ENSRNOT00000094623"; transcript_version "2"; exon_number "6"; gene_name "Fubp1"; gene_source "ensembl"; gene_biotype "protein_coding"; transcript_name "Fubp1-202"; transcript_source "ensembl"; transcript_biotype "protein_coding"; protein_id "ENSRNOP00000077531"; protein_version "1"; tag "Ensembl_canonical";
2	ENSEMBL114_rn	exon	243826783	243826854	22.8796891534275	+	.	gene_id "ENSRNOG00000043370"; transcript_id "ENSRNOG00000043370_tx_3"; exon_id "2_243826783_243826854_+"; exonnum "6"; txlen "2122";
2	ensembl	exon	243827026	243827083	0	+	.	gene_id "ENSRNOG00000043370"; gene_version "5"; transcript_id "ENSRNOT00000110491"; transcript_version "2"; exon_number "7"; gene_name "Fubp1"; gene_source "ensembl"; gene_biotype "protein_coding"; transcript_name "Fubp1-203"; transcript_source "ensembl"; transcript_biotype "protein_coding"; exon_id "ENSRNOE00000495311"; exon_version "1";
2	ensembl	CDS	243827026	243827083	0	+	2	gene_id "ENSRNOG00000043370"; gene_version "5"; transcript_id "ENSRNOT00000110491"; transcript_version "2"; exon_number "7"; gene_name "Fubp1"; gene_source "ensembl"; gene_biotype "protein_coding"; transcript_name "Fubp1-203"; transcript_source "ensembl"; transcript_biotype "protein_coding"; protein_id "ENSRNOP00000095243"; protein_version "2";
2	ensembl	exon	243827026	243827083	0	+	.	gene_id "ENSRNOG00000043370"; gene_version "5"; transcript_id "ENSRNOT00000132758"; transcript_version "1"; exon_number "6"; gene_name "Fubp1"; gene_source "ensembl"; gene_biotype "protein_coding"; transcript_name "Fubp1-204"; transcript_source "ensembl"; transcript_biotype "protein_coding"; exon_id "ENSRNOE00000495311"; exon_version "1";
2	ensembl	CDS	243827026	243827083	0	+	2	gene_id "ENSRNOG00000043370"; gene_version "5"; transcript_id "ENSRNOT00000132758"; transcript_version "1"; exon_number "6"; gene_name "Fubp1"; gene_source "ensembl"; gene_biotype "protein_coding"; transcript_name "Fubp1-204"; transcript_source "ensembl"; transcript_biotype "protein_coding"; protein_id "ENSRNOP00000103007"; protein_version "1";
2	ensembl	exon	243827026	243827083	0	+	.	gene_id "ENSRNOG00000043370"; gene_version "5"; transcript_id "ENSRNOT00000157036"; transcript_version "1"; exon_number "8"; gene_name "Fubp1"; gene_source "ensembl"; gene_biotype "protein_coding"; transcript_name "Fubp1-206"; transcript_source "ensembl"; transcript_biotype "protein_coding"; exon_id "ENSRNOE00000495311"; exon_version "1";
2	ensembl	CDS	243827026	243827083	0	+	2	gene_id "ENSRNOG00000043370"; gene_version "5"; transcript_id "ENSRNOT00000157036"; transcript_version "1"; exon_number "8"; gene_name "Fubp1"; gene_source "ensembl"; gene_biotype "protein_coding"; transcript_name "Fubp1-206"; transcript_source "ensembl"; transcript_biotype "protein_coding"; protein_id "ENSRNOP00000099811"; protein_version "1";
2	ensembl	exon	243827026	243827083	0	+	.	gene_id "ENSRNOG00000043370"; gene_version "5"; transcript_id "ENSRNOT00000135698"; transcript_version "1"; exon_number "7"; gene_name "Fubp1"; gene_source "ensembl"; gene_biotype "protein_coding"; transcript_name "Fubp1-205"; transcript_source "ensembl"; transcript_biotype "protein_coding"; exon_id "ENSRNOE00000495311"; exon_version "1";
2	ensembl	CDS	243827026	243827083	0	+	2	gene_id "ENSRNOG00000043370"; gene_version "5"; transcript_id "ENSRNOT00000135698"; transcript_version "1"; exon_number "7"; gene_name "Fubp1"; gene_source "ensembl"; gene_biotype "protein_coding"; transcript_name "Fubp1-205"; transcript_source "ensembl"; transcript_biotype "protein_coding"; protein_id "ENSRNOP00000111951"; protein_version "1";
2	ensembl	exon	243827026	243827083	0	+	.	gene_id "ENSRNOG00000043370"; gene_version "5"; transcript_id "ENSRNOT00000066199"; transcript_version "5"; exon_number "7"; gene_name "Fubp1"; gene_source "ensembl"; gene_biotype "protein_coding"; transcript_name "Fubp1-201"; transcript_source "ensembl"; transcript_biotype "protein_coding"; exon_id "ENSRNOE00000495311"; exon_version "1";
2	ensembl	CDS	243827026	243827083	0	+	2	gene_id "ENSRNOG00000043370"; gene_version "5"; transcript_id "ENSRNOT00000066199"; transcript_version "5"; exon_number "7"; gene_name "Fubp1"; gene_source "ensembl"; gene_biotype "protein_coding"; transcript_name "Fubp1-201"; transcript_source "ensembl"; transcript_biotype "protein_coding"; protein_id "ENSRNOP00000061544"; protein_version "5";
2	ensembl	exon	243827026	243827083	0	+	.	gene_id "ENSRNOG00000043370"; gene_version "5"; transcript_id "ENSRNOT00000094623"; transcript_version "2"; exon_number "7"; gene_name "Fubp1"; gene_source "ensembl"; gene_biotype "protein_coding"; transcript_name "Fubp1-202"; transcript_source "ensembl"; transcript_biotype "protein_coding"; exon_id "ENSRNOE00000495311"; exon_version "1"; tag "Ensembl_canonical";
2	ensembl	CDS	243827026	243827083	0	+	2	gene_id "ENSRNOG00000043370"; gene_version "5"; transcript_id "ENSRNOT00000094623"; transcript_version "2"; exon_number "7"; gene_name "Fubp1"; gene_source "ensembl"; gene_biotype "protein_coding"; transcript_name "Fubp1-202"; transcript_source "ensembl"; transcript_biotype "protein_coding"; protein_id "ENSRNOP00000077531"; protein_version "1"; tag "Ensembl_canonical";
2	ENSEMBL114_rn	exon	243827026	243827083	22.8796891534275	+	.	gene_id "ENSRNOG00000043370"; transcript_id "ENSRNOG00000043370_tx_3"; exon_id "2_243827026_243827083_+"; exonnum "7"; txlen "2122";
2	ensembl	exon	243828685	243828847	0	+	.	gene_id "ENSRNOG00000043370"; gene_version "5"; transcript_id "ENSRNOT00000110491"; transcript_version "2"; exon_number "8"; gene_name "Fubp1"; gene_source "ensembl"; gene_biotype "protein_coding"; transcript_name "Fubp1-203"; transcript_source "ensembl"; transcript_biotype "protein_coding"; exon_id "ENSRNOE00000470145"; exon_version "1";
2	ensembl	CDS	243828685	243828847	0	+	1	gene_id "ENSRNOG00000043370"; gene_version "5"; transcript_id "ENSRNOT00000110491"; transcript_version "2"; exon_number "8"; gene_name "Fubp1"; gene_source "ensembl"; gene_biotype "protein_coding"; transcript_name "Fubp1-203"; transcript_source "ensembl"; transcript_biotype "protein_coding"; protein_id "ENSRNOP00000095243"; protein_version "2";
2	ensembl	exon	243828685	243828847	0	+	.	gene_id "ENSRNOG00000043370"; gene_version "5"; transcript_id "ENSRNOT00000132758"; transcript_version "1"; exon_number "7"; gene_name "Fubp1"; gene_source "ensembl"; gene_biotype "protein_coding"; transcript_name "Fubp1-204"; transcript_source "ensembl"; transcript_biotype "protein_coding"; exon_id "ENSRNOE00000470145"; exon_version "1";
2	ensembl	CDS	243828685	243828847	0	+	1	gene_id "ENSRNOG00000043370"; gene_version "5"; transcript_id "ENSRNOT00000132758"; transcript_version "1"; exon_number "7"; gene_name "Fubp1"; gene_source "ensembl"; gene_biotype "protein_coding"; transcript_name "Fubp1-204"; transcript_source "ensembl"; transcript_biotype "protein_coding"; protein_id "ENSRNOP00000103007"; protein_version "1";
2	ensembl	exon	243828685	243828847	0	+	.	gene_id "ENSRNOG00000043370"; gene_version "5"; transcript_id "ENSRNOT00000157036"; transcript_version "1"; exon_number "9"; gene_name "Fubp1"; gene_source "ensembl"; gene_biotype "protein_coding"; transcript_name "Fubp1-206"; transcript_source "ensembl"; transcript_biotype "protein_coding"; exon_id "ENSRNOE00000470145"; exon_version "1";
2	ensembl	CDS	243828685	243828847	0	+	1	gene_id "ENSRNOG00000043370"; gene_version "5"; transcript_id "ENSRNOT00000157036"; transcript_version "1"; exon_number "9"; gene_name "Fubp1"; gene_source "ensembl"; gene_biotype "protein_coding"; transcript_name "Fubp1-206"; transcript_source "ensembl"; transcript_biotype "protein_coding"; protein_id "ENSRNOP00000099811"; protein_version "1";
2	ensembl	exon	243828685	243828847	0	+	.	gene_id "ENSRNOG00000043370"; gene_version "5"; transcript_id "ENSRNOT00000135698"; transcript_version "1"; exon_number "8"; gene_name "Fubp1"; gene_source "ensembl"; gene_biotype "protein_coding"; transcript_name "Fubp1-205"; transcript_source "ensembl"; transcript_biotype "protein_coding"; exon_id "ENSRNOE00000470145"; exon_version "1";
2	ensembl	CDS	243828685	243828847	0	+	1	gene_id "ENSRNOG00000043370"; gene_version "5"; transcript_id "ENSRNOT00000135698"; transcript_version "1"; exon_number "8"; gene_name "Fubp1"; gene_source "ensembl"; gene_biotype "protein_coding"; transcript_name "Fubp1-205"; transcript_source "ensembl"; transcript_biotype "protein_coding"; protein_id "ENSRNOP00000111951"; protein_version "1";
2	ensembl	exon	243828685	243828847	0	+	.	gene_id "ENSRNOG00000043370"; gene_version "5"; transcript_id "ENSRNOT00000066199"; transcript_version "5"; exon_number "8"; gene_name "Fubp1"; gene_source "ensembl"; gene_biotype "protein_coding"; transcript_name "Fubp1-201"; transcript_source "ensembl"; transcript_biotype "protein_coding"; exon_id "ENSRNOE00000470145"; exon_version "1";
2	ensembl	CDS	243828685	243828847	0	+	1	gene_id "ENSRNOG00000043370"; gene_version "5"; transcript_id "ENSRNOT00000066199"; transcript_version "5"; exon_number "8"; gene_name "Fubp1"; gene_source "ensembl"; gene_biotype "protein_coding"; transcript_name "Fubp1-201"; transcript_source "ensembl"; transcript_biotype "protein_coding"; protein_id "ENSRNOP00000061544"; protein_version "5";
2	ensembl	exon	243828685	243828847	0	+	.	gene_id "ENSRNOG00000043370"; gene_version "5"; transcript_id "ENSRNOT00000094623"; transcript_version "2"; exon_number "8"; gene_name "Fubp1"; gene_source "ensembl"; gene_biotype "protein_coding"; transcript_name "Fubp1-202"; transcript_source "ensembl"; transcript_biotype "protein_coding"; exon_id "ENSRNOE00000470145"; exon_version "1"; tag "Ensembl_canonical";
2	ensembl	CDS	243828685	243828847	0	+	1	gene_id "ENSRNOG00000043370"; gene_version "5"; transcript_id "ENSRNOT00000094623"; transcript_version "2"; exon_number "8"; gene_name "Fubp1"; gene_source "ensembl"; gene_biotype "protein_coding"; transcript_name "Fubp1-202"; transcript_source "ensembl"; transcript_biotype "protein_coding"; protein_id "ENSRNOP00000077531"; protein_version "1"; tag "Ensembl_canonical";
2	ENSEMBL114_rn	exon	243828685	243828847	22.8796891534275	+	.	gene_id "ENSRNOG00000043370"; transcript_id "ENSRNOG00000043370_tx_3"; exon_id "2_243828685_243828847_+"; exonnum "8"; txlen "2122";
2	ensembl	exon	243828936	243829034	0	+	.	gene_id "ENSRNOG00000043370"; gene_version "5"; transcript_id "ENSRNOT00000110491"; transcript_version "2"; exon_number "9"; gene_name "Fubp1"; gene_source "ensembl"; gene_biotype "protein_coding"; transcript_name "Fubp1-203"; transcript_source "ensembl"; transcript_biotype "protein_coding"; exon_id "ENSRNOE00000487858"; exon_version "1";
2	ensembl	CDS	243828936	243829034	0	+	0	gene_id "ENSRNOG00000043370"; gene_version "5"; transcript_id "ENSRNOT00000110491"; transcript_version "2"; exon_number "9"; gene_name "Fubp1"; gene_source "ensembl"; gene_biotype "protein_coding"; transcript_name "Fubp1-203"; transcript_source "ensembl"; transcript_biotype "protein_coding"; protein_id "ENSRNOP00000095243"; protein_version "2";
2	ensembl	exon	243828936	243829034	0	+	.	gene_id "ENSRNOG00000043370"; gene_version "5"; transcript_id "ENSRNOT00000132758"; transcript_version "1"; exon_number "8"; gene_name "Fubp1"; gene_source "ensembl"; gene_biotype "protein_coding"; transcript_name "Fubp1-204"; transcript_source "ensembl"; transcript_biotype "protein_coding"; exon_id "ENSRNOE00000487858"; exon_version "1";
2	ensembl	CDS	243828936	243829034	0	+	0	gene_id "ENSRNOG00000043370"; gene_version "5"; transcript_id "ENSRNOT00000132758"; transcript_version "1"; exon_number "8"; gene_name "Fubp1"; gene_source "ensembl"; gene_biotype "protein_coding"; transcript_name "Fubp1-204"; transcript_source "ensembl"; transcript_biotype "protein_coding"; protein_id "ENSRNOP00000103007"; protein_version "1";
2	ensembl	exon	243828936	243829034	0	+	.	gene_id "ENSRNOG00000043370"; gene_version "5"; transcript_id "ENSRNOT00000157036"; transcript_version "1"; exon_number "10"; gene_name "Fubp1"; gene_source "ensembl"; gene_biotype "protein_coding"; transcript_name "Fubp1-206"; transcript_source "ensembl"; transcript_biotype "protein_coding"; exon_id "ENSRNOE00000487858"; exon_version "1";
2	ensembl	CDS	243828936	243829034	0	+	0	gene_id "ENSRNOG00000043370"; gene_version "5"; transcript_id "ENSRNOT00000157036"; transcript_version "1"; exon_number "10"; gene_name "Fubp1"; gene_source "ensembl"; gene_biotype "protein_coding"; transcript_name "Fubp1-206"; transcript_source "ensembl"; transcript_biotype "protein_coding"; protein_id "ENSRNOP00000099811"; protein_version "1";
2	ensembl	exon	243828936	243829034	0	+	.	gene_id "ENSRNOG00000043370"; gene_version "5"; transcript_id "ENSRNOT00000135698"; transcript_version "1"; exon_number "9"; gene_name "Fubp1"; gene_source "ensembl"; gene_biotype "protein_coding"; transcript_name "Fubp1-205"; transcript_source "ensembl"; transcript_biotype "protein_coding"; exon_id "ENSRNOE00000487858"; exon_version "1";
2	ensembl	CDS	243828936	243829034	0	+	0	gene_id "ENSRNOG00000043370"; gene_version "5"; transcript_id "ENSRNOT00000135698"; transcript_version "1"; exon_number "9"; gene_name "Fubp1"; gene_source "ensembl"; gene_biotype "protein_coding"; transcript_name "Fubp1-205"; transcript_source "ensembl"; transcript_biotype "protein_coding"; protein_id "ENSRNOP00000111951"; protein_version "1";
2	ensembl	exon	243828936	243829034	0	+	.	gene_id "ENSRNOG00000043370"; gene_version "5"; transcript_id "ENSRNOT00000066199"; transcript_version "5"; exon_number "9"; gene_name "Fubp1"; gene_source "ensembl"; gene_biotype "protein_coding"; transcript_name "Fubp1-201"; transcript_source "ensembl"; transcript_biotype "protein_coding"; exon_id "ENSRNOE00000487858"; exon_version "1";
2	ensembl	CDS	243828936	243829034	0	+	0	gene_id "ENSRNOG00000043370"; gene_version "5"; transcript_id "ENSRNOT00000066199"; transcript_version "5"; exon_number "9"; gene_name "Fubp1"; gene_source "ensembl"; gene_biotype "protein_coding"; transcript_name "Fubp1-201"; transcript_source "ensembl"; transcript_biotype "protein_coding"; protein_id "ENSRNOP00000061544"; protein_version "5";
2	ensembl	exon	243828936	243829034	0	+	.	gene_id "ENSRNOG00000043370"; gene_version "5"; transcript_id "ENSRNOT00000094623"; transcript_version "2"; exon_number "9"; gene_name "Fubp1"; gene_source "ensembl"; gene_biotype "protein_coding"; transcript_name "Fubp1-202"; transcript_source "ensembl"; transcript_biotype "protein_coding"; exon_id "ENSRNOE00000487858"; exon_version "1"; tag "Ensembl_canonical";
2	ensembl	CDS	243828936	243829034	0	+	0	gene_id "ENSRNOG00000043370"; gene_version "5"; transcript_id "ENSRNOT00000094623"; transcript_version "2"; exon_number "9"; gene_name "Fubp1"; gene_source "ensembl"; gene_biotype "protein_coding"; transcript_name "Fubp1-202"; transcript_source "ensembl"; transcript_biotype "protein_coding"; protein_id "ENSRNOP00000077531"; protein_version "1"; tag "Ensembl_canonical";
2	ENSEMBL114_rn	exon	243828936	243829034	22.8796891534275	+	.	gene_id "ENSRNOG00000043370"; transcript_id "ENSRNOG00000043370_tx_3"; exon_id "2_243828936_243829034_+"; exonnum "9"; txlen "2122";
2	ensembl	exon	243829146	243829247	0	+	.	gene_id "ENSRNOG00000043370"; gene_version "5"; transcript_id "ENSRNOT00000110491"; transcript_version "2"; exon_number "10"; gene_name "Fubp1"; gene_source "ensembl"; gene_biotype "protein_coding"; transcript_name "Fubp1-203"; transcript_source "ensembl"; transcript_biotype "protein_coding"; exon_id "ENSRNOE00000481502"; exon_version "1";
2	ensembl	CDS	243829146	243829247	0	+	0	gene_id "ENSRNOG00000043370"; gene_version "5"; transcript_id "ENSRNOT00000110491"; transcript_version "2"; exon_number "10"; gene_name "Fubp1"; gene_source "ensembl"; gene_biotype "protein_coding"; transcript_name "Fubp1-203"; transcript_source "ensembl"; transcript_biotype "protein_coding"; protein_id "ENSRNOP00000095243"; protein_version "2";
2	ensembl	exon	243829146	243829247	0	+	.	gene_id "ENSRNOG00000043370"; gene_version "5"; transcript_id "ENSRNOT00000132758"; transcript_version "1"; exon_number "9"; gene_name "Fubp1"; gene_source "ensembl"; gene_biotype "protein_coding"; transcript_name "Fubp1-204"; transcript_source "ensembl"; transcript_biotype "protein_coding"; exon_id "ENSRNOE00000481502"; exon_version "1";
2	ensembl	CDS	243829146	243829247	0	+	0	gene_id "ENSRNOG00000043370"; gene_version "5"; transcript_id "ENSRNOT00000132758"; transcript_version "1"; exon_number "9"; gene_name "Fubp1"; gene_source "ensembl"; gene_biotype "protein_coding"; transcript_name "Fubp1-204"; transcript_source "ensembl"; transcript_biotype "protein_coding"; protein_id "ENSRNOP00000103007"; protein_version "1";
2	ensembl	exon	243829146	243829247	0	+	.	gene_id "ENSRNOG00000043370"; gene_version "5"; transcript_id "ENSRNOT00000157036"; transcript_version "1"; exon_number "11"; gene_name "Fubp1"; gene_source "ensembl"; gene_biotype "protein_coding"; transcript_name "Fubp1-206"; transcript_source "ensembl"; transcript_biotype "protein_coding"; exon_id "ENSRNOE00000481502"; exon_version "1";
2	ensembl	CDS	243829146	243829247	0	+	0	gene_id "ENSRNOG00000043370"; gene_version "5"; transcript_id "ENSRNOT00000157036"; transcript_version "1"; exon_number "11"; gene_name "Fubp1"; gene_source "ensembl"; gene_biotype "protein_coding"; transcript_name "Fubp1-206"; transcript_source "ensembl"; transcript_biotype "protein_coding"; protein_id "ENSRNOP00000099811"; protein_version "1";
2	ensembl	exon	243829146	243829247	0	+	.	gene_id "ENSRNOG00000043370"; gene_version "5"; transcript_id "ENSRNOT00000135698"; transcript_version "1"; exon_number "10"; gene_name "Fubp1"; gene_source "ensembl"; gene_biotype "protein_coding"; transcript_name "Fubp1-205"; transcript_source "ensembl"; transcript_biotype "protein_coding"; exon_id "ENSRNOE00000481502"; exon_version "1";
2	ensembl	CDS	243829146	243829247	0	+	0	gene_id "ENSRNOG00000043370"; gene_version "5"; transcript_id "ENSRNOT00000135698"; transcript_version "1"; exon_number "10"; gene_name "Fubp1"; gene_source "ensembl"; gene_biotype "protein_coding"; transcript_name "Fubp1-205"; transcript_source "ensembl"; transcript_biotype "protein_coding"; protein_id "ENSRNOP00000111951"; protein_version "1";
2	ensembl	exon	243829146	243829247	0	+	.	gene_id "ENSRNOG00000043370"; gene_version "5"; transcript_id "ENSRNOT00000066199"; transcript_version "5"; exon_number "10"; gene_name "Fubp1"; gene_source "ensembl"; gene_biotype "protein_coding"; transcript_name "Fubp1-201"; transcript_source "ensembl"; transcript_biotype "protein_coding"; exon_id "ENSRNOE00000481502"; exon_version "1";
2	ensembl	CDS	243829146	243829247	0	+	0	gene_id "ENSRNOG00000043370"; gene_version "5"; transcript_id "ENSRNOT00000066199"; transcript_version "5"; exon_number "10"; gene_name "Fubp1"; gene_source "ensembl"; gene_biotype "protein_coding"; transcript_name "Fubp1-201"; transcript_source "ensembl"; transcript_biotype "protein_coding"; protein_id "ENSRNOP00000061544"; protein_version "5";
2	ensembl	exon	243829146	243829247	0	+	.	gene_id "ENSRNOG00000043370"; gene_version "5"; transcript_id "ENSRNOT00000094623"; transcript_version "2"; exon_number "10"; gene_name "Fubp1"; gene_source "ensembl"; gene_biotype "protein_coding"; transcript_name "Fubp1-202"; transcript_source "ensembl"; transcript_biotype "protein_coding"; exon_id "ENSRNOE00000481502"; exon_version "1"; tag "Ensembl_canonical";
2	ensembl	CDS	243829146	243829247	0	+	0	gene_id "ENSRNOG00000043370"; gene_version "5"; transcript_id "ENSRNOT00000094623"; transcript_version "2"; exon_number "10"; gene_name "Fubp1"; gene_source "ensembl"; gene_biotype "protein_coding"; transcript_name "Fubp1-202"; transcript_source "ensembl"; transcript_biotype "protein_coding"; protein_id "ENSRNOP00000077531"; protein_version "1"; tag "Ensembl_canonical";
2	ENSEMBL114_rn	exon	243829146	243829247	22.8796891534275	+	.	gene_id "ENSRNOG00000043370"; transcript_id "ENSRNOG00000043370_tx_3"; exon_id "2_243829146_243829247_+"; exonnum "10"; txlen "2122";
2	ensembl	exon	243829471	243829573	0	+	.	gene_id "ENSRNOG00000043370"; gene_version "5"; transcript_id "ENSRNOT00000110491"; transcript_version "2"; exon_number "11"; gene_name "Fubp1"; gene_source "ensembl"; gene_biotype "protein_coding"; transcript_name "Fubp1-203"; transcript_source "ensembl"; transcript_biotype "protein_coding"; exon_id "ENSRNOE00000470125"; exon_version "1";
2	ensembl	CDS	243829471	243829573	0	+	0	gene_id "ENSRNOG00000043370"; gene_version "5"; transcript_id "ENSRNOT00000110491"; transcript_version "2"; exon_number "11"; gene_name "Fubp1"; gene_source "ensembl"; gene_biotype "protein_coding"; transcript_name "Fubp1-203"; transcript_source "ensembl"; transcript_biotype "protein_coding"; protein_id "ENSRNOP00000095243"; protein_version "2";
2	ensembl	exon	243829471	243829573	0	+	.	gene_id "ENSRNOG00000043370"; gene_version "5"; transcript_id "ENSRNOT00000132758"; transcript_version "1"; exon_number "10"; gene_name "Fubp1"; gene_source "ensembl"; gene_biotype "protein_coding"; transcript_name "Fubp1-204"; transcript_source "ensembl"; transcript_biotype "protein_coding"; exon_id "ENSRNOE00000470125"; exon_version "1";
2	ensembl	CDS	243829471	243829573	0	+	0	gene_id "ENSRNOG00000043370"; gene_version "5"; transcript_id "ENSRNOT00000132758"; transcript_version "1"; exon_number "10"; gene_name "Fubp1"; gene_source "ensembl"; gene_biotype "protein_coding"; transcript_name "Fubp1-204"; transcript_source "ensembl"; transcript_biotype "protein_coding"; protein_id "ENSRNOP00000103007"; protein_version "1";
2	ensembl	exon	243829471	243829573	0	+	.	gene_id "ENSRNOG00000043370"; gene_version "5"; transcript_id "ENSRNOT00000157036"; transcript_version "1"; exon_number "12"; gene_name "Fubp1"; gene_source "ensembl"; gene_biotype "protein_coding"; transcript_name "Fubp1-206"; transcript_source "ensembl"; transcript_biotype "protein_coding"; exon_id "ENSRNOE00000470125"; exon_version "1";
2	ensembl	CDS	243829471	243829573	0	+	0	gene_id "ENSRNOG00000043370"; gene_version "5"; transcript_id "ENSRNOT00000157036"; transcript_version "1"; exon_number "12"; gene_name "Fubp1"; gene_source "ensembl"; gene_biotype "protein_coding"; transcript_name "Fubp1-206"; transcript_source "ensembl"; transcript_biotype "protein_coding"; protein_id "ENSRNOP00000099811"; protein_version "1";
2	ensembl	exon	243829471	243829573	0	+	.	gene_id "ENSRNOG00000043370"; gene_version "5"; transcript_id "ENSRNOT00000135698"; transcript_version "1"; exon_number "11"; gene_name "Fubp1"; gene_source "ensembl"; gene_biotype "protein_coding"; transcript_name "Fubp1-205"; transcript_source "ensembl"; transcript_biotype "protein_coding"; exon_id "ENSRNOE00000470125"; exon_version "1";
2	ensembl	CDS	243829471	243829573	0	+	0	gene_id "ENSRNOG00000043370"; gene_version "5"; transcript_id "ENSRNOT00000135698"; transcript_version "1"; exon_number "11"; gene_name "Fubp1"; gene_source "ensembl"; gene_biotype "protein_coding"; transcript_name "Fubp1-205"; transcript_source "ensembl"; transcript_biotype "protein_coding"; protein_id "ENSRNOP00000111951"; protein_version "1";
2	ensembl	exon	243829471	243829573	0	+	.	gene_id "ENSRNOG00000043370"; gene_version "5"; transcript_id "ENSRNOT00000066199"; transcript_version "5"; exon_number "11"; gene_name "Fubp1"; gene_source "ensembl"; gene_biotype "protein_coding"; transcript_name "Fubp1-201"; transcript_source "ensembl"; transcript_biotype "protein_coding"; exon_id "ENSRNOE00000470125"; exon_version "1";
2	ensembl	CDS	243829471	243829573	0	+	0	gene_id "ENSRNOG00000043370"; gene_version "5"; transcript_id "ENSRNOT00000066199"; transcript_version "5"; exon_number "11"; gene_name "Fubp1"; gene_source "ensembl"; gene_biotype "protein_coding"; transcript_name "Fubp1-201"; transcript_source "ensembl"; transcript_biotype "protein_coding"; protein_id "ENSRNOP00000061544"; protein_version "5";
2	ensembl	exon	243829471	243829573	0	+	.	gene_id "ENSRNOG00000043370"; gene_version "5"; transcript_id "ENSRNOT00000094623"; transcript_version "2"; exon_number "11"; gene_name "Fubp1"; gene_source "ensembl"; gene_biotype "protein_coding"; transcript_name "Fubp1-202"; transcript_source "ensembl"; transcript_biotype "protein_coding"; exon_id "ENSRNOE00000470125"; exon_version "1"; tag "Ensembl_canonical";
2	ensembl	CDS	243829471	243829573	0	+	0	gene_id "ENSRNOG00000043370"; gene_version "5"; transcript_id "ENSRNOT00000094623"; transcript_version "2"; exon_number "11"; gene_name "Fubp1"; gene_source "ensembl"; gene_biotype "protein_coding"; transcript_name "Fubp1-202"; transcript_source "ensembl"; transcript_biotype "protein_coding"; protein_id "ENSRNOP00000077531"; protein_version "1"; tag "Ensembl_canonical";
2	ENSEMBL114_rn	exon	243829471	243829573	22.8796891534275	+	.	gene_id "ENSRNOG00000043370"; transcript_id "ENSRNOG00000043370_tx_3"; exon_id "2_243829471_243829573_+"; exonnum "11"; txlen "2122";
2	ensembl	exon	243829677	243829777	0	+	.	gene_id "ENSRNOG00000043370"; gene_version "5"; transcript_id "ENSRNOT00000110491"; transcript_version "2"; exon_number "12"; gene_name "Fubp1"; gene_source "ensembl"; gene_biotype "protein_coding"; transcript_name "Fubp1-203"; transcript_source "ensembl"; transcript_biotype "protein_coding"; exon_id "ENSRNOE00000480043"; exon_version "1";
2	ensembl	CDS	243829677	243829777	0	+	2	gene_id "ENSRNOG00000043370"; gene_version "5"; transcript_id "ENSRNOT00000110491"; transcript_version "2"; exon_number "12"; gene_name "Fubp1"; gene_source "ensembl"; gene_biotype "protein_coding"; transcript_name "Fubp1-203"; transcript_source "ensembl"; transcript_biotype "protein_coding"; protein_id "ENSRNOP00000095243"; protein_version "2";
2	ensembl	exon	243829677	243829777	0	+	.	gene_id "ENSRNOG00000043370"; gene_version "5"; transcript_id "ENSRNOT00000132758"; transcript_version "1"; exon_number "11"; gene_name "Fubp1"; gene_source "ensembl"; gene_biotype "protein_coding"; transcript_name "Fubp1-204"; transcript_source "ensembl"; transcript_biotype "protein_coding"; exon_id "ENSRNOE00000480043"; exon_version "1";
2	ensembl	CDS	243829677	243829777	0	+	2	gene_id "ENSRNOG00000043370"; gene_version "5"; transcript_id "ENSRNOT00000132758"; transcript_version "1"; exon_number "11"; gene_name "Fubp1"; gene_source "ensembl"; gene_biotype "protein_coding"; transcript_name "Fubp1-204"; transcript_source "ensembl"; transcript_biotype "protein_coding"; protein_id "ENSRNOP00000103007"; protein_version "1";
2	ensembl	exon	243829677	243829777	0	+	.	gene_id "ENSRNOG00000043370"; gene_version "5"; transcript_id "ENSRNOT00000157036"; transcript_version "1"; exon_number "13"; gene_name "Fubp1"; gene_source "ensembl"; gene_biotype "protein_coding"; transcript_name "Fubp1-206"; transcript_source "ensembl"; transcript_biotype "protein_coding"; exon_id "ENSRNOE00000480043"; exon_version "1";
2	ensembl	CDS	243829677	243829777	0	+	2	gene_id "ENSRNOG00000043370"; gene_version "5"; transcript_id "ENSRNOT00000157036"; transcript_version "1"; exon_number "13"; gene_name "Fubp1"; gene_source "ensembl"; gene_biotype "protein_coding"; transcript_name "Fubp1-206"; transcript_source "ensembl"; transcript_biotype "protein_coding"; protein_id "ENSRNOP00000099811"; protein_version "1";
2	ensembl	exon	243829677	243829777	0	+	.	gene_id "ENSRNOG00000043370"; gene_version "5"; transcript_id "ENSRNOT00000135698"; transcript_version "1"; exon_number "12"; gene_name "Fubp1"; gene_source "ensembl"; gene_biotype "protein_coding"; transcript_name "Fubp1-205"; transcript_source "ensembl"; transcript_biotype "protein_coding"; exon_id "ENSRNOE00000480043"; exon_version "1";
2	ensembl	CDS	243829677	243829777	0	+	2	gene_id "ENSRNOG00000043370"; gene_version "5"; transcript_id "ENSRNOT00000135698"; transcript_version "1"; exon_number "12"; gene_name "Fubp1"; gene_source "ensembl"; gene_biotype "protein_coding"; transcript_name "Fubp1-205"; transcript_source "ensembl"; transcript_biotype "protein_coding"; protein_id "ENSRNOP00000111951"; protein_version "1";
2	ensembl	exon	243829677	243829777	0	+	.	gene_id "ENSRNOG00000043370"; gene_version "5"; transcript_id "ENSRNOT00000066199"; transcript_version "5"; exon_number "12"; gene_name "Fubp1"; gene_source "ensembl"; gene_biotype "protein_coding"; transcript_name "Fubp1-201"; transcript_source "ensembl"; transcript_biotype "protein_coding"; exon_id "ENSRNOE00000480043"; exon_version "1";
2	ensembl	CDS	243829677	243829777	0	+	2	gene_id "ENSRNOG00000043370"; gene_version "5"; transcript_id "ENSRNOT00000066199"; transcript_version "5"; exon_number "12"; gene_name "Fubp1"; gene_source "ensembl"; gene_biotype "protein_coding"; transcript_name "Fubp1-201"; transcript_source "ensembl"; transcript_biotype "protein_coding"; protein_id "ENSRNOP00000061544"; protein_version "5";
2	ensembl	exon	243829677	243829777	0	+	.	gene_id "ENSRNOG00000043370"; gene_version "5"; transcript_id "ENSRNOT00000094623"; transcript_version "2"; exon_number "12"; gene_name "Fubp1"; gene_source "ensembl"; gene_biotype "protein_coding"; transcript_name "Fubp1-202"; transcript_source "ensembl"; transcript_biotype "protein_coding"; exon_id "ENSRNOE00000480043"; exon_version "1"; tag "Ensembl_canonical";
2	ensembl	CDS	243829677	243829777	0	+	2	gene_id "ENSRNOG00000043370"; gene_version "5"; transcript_id "ENSRNOT00000094623"; transcript_version "2"; exon_number "12"; gene_name "Fubp1"; gene_source "ensembl"; gene_biotype "protein_coding"; transcript_name "Fubp1-202"; transcript_source "ensembl"; transcript_biotype "protein_coding"; protein_id "ENSRNOP00000077531"; protein_version "1"; tag "Ensembl_canonical";
2	ENSEMBL114_rn	exon	243829677	243829777	22.8796891534275	+	.	gene_id "ENSRNOG00000043370"; transcript_id "ENSRNOG00000043370_tx_3"; exon_id "2_243829677_243829777_+"; exonnum "12"; txlen "2122";
2	ensembl	exon	243830264	243830405	0	+	.	gene_id "ENSRNOG00000043370"; gene_version "5"; transcript_id "ENSRNOT00000110491"; transcript_version "2"; exon_number "13"; gene_name "Fubp1"; gene_source "ensembl"; gene_biotype "protein_coding"; transcript_name "Fubp1-203"; transcript_source "ensembl"; transcript_biotype "protein_coding"; exon_id "ENSRNOE00000472624"; exon_version "1";
2	ensembl	CDS	243830264	243830405	0	+	0	gene_id "ENSRNOG00000043370"; gene_version "5"; transcript_id "ENSRNOT00000110491"; transcript_version "2"; exon_number "13"; gene_name "Fubp1"; gene_source "ensembl"; gene_biotype "protein_coding"; transcript_name "Fubp1-203"; transcript_source "ensembl"; transcript_biotype "protein_coding"; protein_id "ENSRNOP00000095243"; protein_version "2";
2	ensembl	exon	243830264	243830405	0	+	.	gene_id "ENSRNOG00000043370"; gene_version "5"; transcript_id "ENSRNOT00000132758"; transcript_version "1"; exon_number "12"; gene_name "Fubp1"; gene_source "ensembl"; gene_biotype "protein_coding"; transcript_name "Fubp1-204"; transcript_source "ensembl"; transcript_biotype "protein_coding"; exon_id "ENSRNOE00000472624"; exon_version "1";
2	ensembl	CDS	243830264	243830405	0	+	0	gene_id "ENSRNOG00000043370"; gene_version "5"; transcript_id "ENSRNOT00000132758"; transcript_version "1"; exon_number "12"; gene_name "Fubp1"; gene_source "ensembl"; gene_biotype "protein_coding"; transcript_name "Fubp1-204"; transcript_source "ensembl"; transcript_biotype "protein_coding"; protein_id "ENSRNOP00000103007"; protein_version "1";
2	ensembl	exon	243830264	243830405	0	+	.	gene_id "ENSRNOG00000043370"; gene_version "5"; transcript_id "ENSRNOT00000157036"; transcript_version "1"; exon_number "14"; gene_name "Fubp1"; gene_source "ensembl"; gene_biotype "protein_coding"; transcript_name "Fubp1-206"; transcript_source "ensembl"; transcript_biotype "protein_coding"; exon_id "ENSRNOE00000472624"; exon_version "1";
2	ensembl	CDS	243830264	243830405	0	+	0	gene_id "ENSRNOG00000043370"; gene_version "5"; transcript_id "ENSRNOT00000157036"; transcript_version "1"; exon_number "14"; gene_name "Fubp1"; gene_source "ensembl"; gene_biotype "protein_coding"; transcript_name "Fubp1-206"; transcript_source "ensembl"; transcript_biotype "protein_coding"; protein_id "ENSRNOP00000099811"; protein_version "1";
2	ensembl	exon	243830264	243830405	0	+	.	gene_id "ENSRNOG00000043370"; gene_version "5"; transcript_id "ENSRNOT00000135698"; transcript_version "1"; exon_number "13"; gene_name "Fubp1"; gene_source "ensembl"; gene_biotype "protein_coding"; transcript_name "Fubp1-205"; transcript_source "ensembl"; transcript_biotype "protein_coding"; exon_id "ENSRNOE00000472624"; exon_version "1";
2	ensembl	CDS	243830264	243830405	0	+	0	gene_id "ENSRNOG00000043370"; gene_version "5"; transcript_id "ENSRNOT00000135698"; transcript_version "1"; exon_number "13"; gene_name "Fubp1"; gene_source "ensembl"; gene_biotype "protein_coding"; transcript_name "Fubp1-205"; transcript_source "ensembl"; transcript_biotype "protein_coding"; protein_id "ENSRNOP00000111951"; protein_version "1";
2	ensembl	exon	243830264	243830405	0	+	.	gene_id "ENSRNOG00000043370"; gene_version "5"; transcript_id "ENSRNOT00000066199"; transcript_version "5"; exon_number "13"; gene_name "Fubp1"; gene_source "ensembl"; gene_biotype "protein_coding"; transcript_name "Fubp1-201"; transcript_source "ensembl"; transcript_biotype "protein_coding"; exon_id "ENSRNOE00000472624"; exon_version "1";
2	ensembl	CDS	243830264	243830405	0	+	0	gene_id "ENSRNOG00000043370"; gene_version "5"; transcript_id "ENSRNOT00000066199"; transcript_version "5"; exon_number "13"; gene_name "Fubp1"; gene_source "ensembl"; gene_biotype "protein_coding"; transcript_name "Fubp1-201"; transcript_source "ensembl"; transcript_biotype "protein_coding"; protein_id "ENSRNOP00000061544"; protein_version "5";
2	ensembl	exon	243830264	243830405	0	+	.	gene_id "ENSRNOG00000043370"; gene_version "5"; transcript_id "ENSRNOT00000094623"; transcript_version "2"; exon_number "13"; gene_name "Fubp1"; gene_source "ensembl"; gene_biotype "protein_coding"; transcript_name "Fubp1-202"; transcript_source "ensembl"; transcript_biotype "protein_coding"; exon_id "ENSRNOE00000472624"; exon_version "1"; tag "Ensembl_canonical";
2	ensembl	CDS	243830264	243830405	0	+	0	gene_id "ENSRNOG00000043370"; gene_version "5"; transcript_id "ENSRNOT00000094623"; transcript_version "2"; exon_number "13"; gene_name "Fubp1"; gene_source "ensembl"; gene_biotype "protein_coding"; transcript_name "Fubp1-202"; transcript_source "ensembl"; transcript_biotype "protein_coding"; protein_id "ENSRNOP00000077531"; protein_version "1"; tag "Ensembl_canonical";
2	ENSEMBL114_rn	exon	243830264	243830405	22.8796891534275	+	.	gene_id "ENSRNOG00000043370"; transcript_id "ENSRNOG00000043370_tx_3"; exon_id "2_243830264_243830405_+"; exonnum "13"; txlen "2122";
2	ensembl	exon	243831097	243831257	0	+	.	gene_id "ENSRNOG00000043370"; gene_version "5"; transcript_id "ENSRNOT00000110491"; transcript_version "2"; exon_number "14"; gene_name "Fubp1"; gene_source "ensembl"; gene_biotype "protein_coding"; transcript_name "Fubp1-203"; transcript_source "ensembl"; transcript_biotype "protein_coding"; exon_id "ENSRNOE00000502130"; exon_version "1";
2	ensembl	CDS	243831097	243831257	0	+	2	gene_id "ENSRNOG00000043370"; gene_version "5"; transcript_id "ENSRNOT00000110491"; transcript_version "2"; exon_number "14"; gene_name "Fubp1"; gene_source "ensembl"; gene_biotype "protein_coding"; transcript_name "Fubp1-203"; transcript_source "ensembl"; transcript_biotype "protein_coding"; protein_id "ENSRNOP00000095243"; protein_version "2";
2	ensembl	exon	243831097	243831257	0	+	.	gene_id "ENSRNOG00000043370"; gene_version "5"; transcript_id "ENSRNOT00000132758"; transcript_version "1"; exon_number "13"; gene_name "Fubp1"; gene_source "ensembl"; gene_biotype "protein_coding"; transcript_name "Fubp1-204"; transcript_source "ensembl"; transcript_biotype "protein_coding"; exon_id "ENSRNOE00000502130"; exon_version "1";
2	ensembl	CDS	243831097	243831257	0	+	2	gene_id "ENSRNOG00000043370"; gene_version "5"; transcript_id "ENSRNOT00000132758"; transcript_version "1"; exon_number "13"; gene_name "Fubp1"; gene_source "ensembl"; gene_biotype "protein_coding"; transcript_name "Fubp1-204"; transcript_source "ensembl"; transcript_biotype "protein_coding"; protein_id "ENSRNOP00000103007"; protein_version "1";
2	ensembl	exon	243831097	243831257	0	+	.	gene_id "ENSRNOG00000043370"; gene_version "5"; transcript_id "ENSRNOT00000157036"; transcript_version "1"; exon_number "15"; gene_name "Fubp1"; gene_source "ensembl"; gene_biotype "protein_coding"; transcript_name "Fubp1-206"; transcript_source "ensembl"; transcript_biotype "protein_coding"; exon_id "ENSRNOE00000502130"; exon_version "1";
2	ensembl	CDS	243831097	243831257	0	+	2	gene_id "ENSRNOG00000043370"; gene_version "5"; transcript_id "ENSRNOT00000157036"; transcript_version "1"; exon_number "15"; gene_name "Fubp1"; gene_source "ensembl"; gene_biotype "protein_coding"; transcript_name "Fubp1-206"; transcript_source "ensembl"; transcript_biotype "protein_coding"; protein_id "ENSRNOP00000099811"; protein_version "1";
2	ensembl	exon	243831097	243831257	0	+	.	gene_id "ENSRNOG00000043370"; gene_version "5"; transcript_id "ENSRNOT00000135698"; transcript_version "1"; exon_number "14"; gene_name "Fubp1"; gene_source "ensembl"; gene_biotype "protein_coding"; transcript_name "Fubp1-205"; transcript_source "ensembl"; transcript_biotype "protein_coding"; exon_id "ENSRNOE00000502130"; exon_version "1";
2	ensembl	CDS	243831097	243831257	0	+	2	gene_id "ENSRNOG00000043370"; gene_version "5"; transcript_id "ENSRNOT00000135698"; transcript_version "1"; exon_number "14"; gene_name "Fubp1"; gene_source "ensembl"; gene_biotype "protein_coding"; transcript_name "Fubp1-205"; transcript_source "ensembl"; transcript_biotype "protein_coding"; protein_id "ENSRNOP00000111951"; protein_version "1";
2	ensembl	exon	243831097	243831257	0	+	.	gene_id "ENSRNOG00000043370"; gene_version "5"; transcript_id "ENSRNOT00000066199"; transcript_version "5"; exon_number "14"; gene_name "Fubp1"; gene_source "ensembl"; gene_biotype "protein_coding"; transcript_name "Fubp1-201"; transcript_source "ensembl"; transcript_biotype "protein_coding"; exon_id "ENSRNOE00000502130"; exon_version "1";
2	ensembl	CDS	243831097	243831257	0	+	2	gene_id "ENSRNOG00000043370"; gene_version "5"; transcript_id "ENSRNOT00000066199"; transcript_version "5"; exon_number "14"; gene_name "Fubp1"; gene_source "ensembl"; gene_biotype "protein_coding"; transcript_name "Fubp1-201"; transcript_source "ensembl"; transcript_biotype "protein_coding"; protein_id "ENSRNOP00000061544"; protein_version "5";
2	ensembl	exon	243831097	243831257	0	+	.	gene_id "ENSRNOG00000043370"; gene_version "5"; transcript_id "ENSRNOT00000094623"; transcript_version "2"; exon_number "14"; gene_name "Fubp1"; gene_source "ensembl"; gene_biotype "protein_coding"; transcript_name "Fubp1-202"; transcript_source "ensembl"; transcript_biotype "protein_coding"; exon_id "ENSRNOE00000502130"; exon_version "1"; tag "Ensembl_canonical";
2	ensembl	CDS	243831097	243831257	0	+	2	gene_id "ENSRNOG00000043370"; gene_version "5"; transcript_id "ENSRNOT00000094623"; transcript_version "2"; exon_number "14"; gene_name "Fubp1"; gene_source "ensembl"; gene_biotype "protein_coding"; transcript_name "Fubp1-202"; transcript_source "ensembl"; transcript_biotype "protein_coding"; protein_id "ENSRNOP00000077531"; protein_version "1"; tag "Ensembl_canonical";
2	ENSEMBL114_rn	exon	243831097	243831257	22.8796891534275	+	.	gene_id "ENSRNOG00000043370"; transcript_id "ENSRNOG00000043370_tx_3"; exon_id "2_243831097_243831257_+"; exonnum "14"; txlen "2122";
2	ensembl	exon	243833916	243834067	0	+	.	gene_id "ENSRNOG00000043370"; gene_version "5"; transcript_id "ENSRNOT00000110491"; transcript_version "2"; exon_number "15"; gene_name "Fubp1"; gene_source "ensembl"; gene_biotype "protein_coding"; transcript_name "Fubp1-203"; transcript_source "ensembl"; transcript_biotype "protein_coding"; exon_id "ENSRNOE00000436882"; exon_version "1";
2	ensembl	CDS	243833916	243834067	0	+	0	gene_id "ENSRNOG00000043370"; gene_version "5"; transcript_id "ENSRNOT00000110491"; transcript_version "2"; exon_number "15"; gene_name "Fubp1"; gene_source "ensembl"; gene_biotype "protein_coding"; transcript_name "Fubp1-203"; transcript_source "ensembl"; transcript_biotype "protein_coding"; protein_id "ENSRNOP00000095243"; protein_version "2";
2	ensembl	exon	243833916	243834067	0	+	.	gene_id "ENSRNOG00000043370"; gene_version "5"; transcript_id "ENSRNOT00000132758"; transcript_version "1"; exon_number "14"; gene_name "Fubp1"; gene_source "ensembl"; gene_biotype "protein_coding"; transcript_name "Fubp1-204"; transcript_source "ensembl"; transcript_biotype "protein_coding"; exon_id "ENSRNOE00000436882"; exon_version "1";
2	ensembl	CDS	243833916	243834067	0	+	0	gene_id "ENSRNOG00000043370"; gene_version "5"; transcript_id "ENSRNOT00000132758"; transcript_version "1"; exon_number "14"; gene_name "Fubp1"; gene_source "ensembl"; gene_biotype "protein_coding"; transcript_name "Fubp1-204"; transcript_source "ensembl"; transcript_biotype "protein_coding"; protein_id "ENSRNOP00000103007"; protein_version "1";
2	ensembl	exon	243833916	243834067	0	+	.	gene_id "ENSRNOG00000043370"; gene_version "5"; transcript_id "ENSRNOT00000157036"; transcript_version "1"; exon_number "16"; gene_name "Fubp1"; gene_source "ensembl"; gene_biotype "protein_coding"; transcript_name "Fubp1-206"; transcript_source "ensembl"; transcript_biotype "protein_coding"; exon_id "ENSRNOE00000436882"; exon_version "1";
2	ensembl	CDS	243833916	243834067	0	+	0	gene_id "ENSRNOG00000043370"; gene_version "5"; transcript_id "ENSRNOT00000157036"; transcript_version "1"; exon_number "16"; gene_name "Fubp1"; gene_source "ensembl"; gene_biotype "protein_coding"; transcript_name "Fubp1-206"; transcript_source "ensembl"; transcript_biotype "protein_coding"; protein_id "ENSRNOP00000099811"; protein_version "1";
2	ensembl	exon	243833916	243834067	0	+	.	gene_id "ENSRNOG00000043370"; gene_version "5"; transcript_id "ENSRNOT00000135698"; transcript_version "1"; exon_number "15"; gene_name "Fubp1"; gene_source "ensembl"; gene_biotype "protein_coding"; transcript_name "Fubp1-205"; transcript_source "ensembl"; transcript_biotype "protein_coding"; exon_id "ENSRNOE00000436882"; exon_version "1";
2	ensembl	CDS	243833916	243834067	0	+	0	gene_id "ENSRNOG00000043370"; gene_version "5"; transcript_id "ENSRNOT00000135698"; transcript_version "1"; exon_number "15"; gene_name "Fubp1"; gene_source "ensembl"; gene_biotype "protein_coding"; transcript_name "Fubp1-205"; transcript_source "ensembl"; transcript_biotype "protein_coding"; protein_id "ENSRNOP00000111951"; protein_version "1";
2	ensembl	exon	243833916	243834067	0	+	.	gene_id "ENSRNOG00000043370"; gene_version "5"; transcript_id "ENSRNOT00000066199"; transcript_version "5"; exon_number "15"; gene_name "Fubp1"; gene_source "ensembl"; gene_biotype "protein_coding"; transcript_name "Fubp1-201"; transcript_source "ensembl"; transcript_biotype "protein_coding"; exon_id "ENSRNOE00000436882"; exon_version "1";
2	ensembl	CDS	243833916	243834067	0	+	0	gene_id "ENSRNOG00000043370"; gene_version "5"; transcript_id "ENSRNOT00000066199"; transcript_version "5"; exon_number "15"; gene_name "Fubp1"; gene_source "ensembl"; gene_biotype "protein_coding"; transcript_name "Fubp1-201"; transcript_source "ensembl"; transcript_biotype "protein_coding"; protein_id "ENSRNOP00000061544"; protein_version "5";
2	ensembl	exon	243833916	243834067	0	+	.	gene_id "ENSRNOG00000043370"; gene_version "5"; transcript_id "ENSRNOT00000094623"; transcript_version "2"; exon_number "15"; gene_name "Fubp1"; gene_source "ensembl"; gene_biotype "protein_coding"; transcript_name "Fubp1-202"; transcript_source "ensembl"; transcript_biotype "protein_coding"; exon_id "ENSRNOE00000436882"; exon_version "1"; tag "Ensembl_canonical";
2	ensembl	CDS	243833916	243834067	0	+	0	gene_id "ENSRNOG00000043370"; gene_version "5"; transcript_id "ENSRNOT00000094623"; transcript_version "2"; exon_number "15"; gene_name "Fubp1"; gene_source "ensembl"; gene_biotype "protein_coding"; transcript_name "Fubp1-202"; transcript_source "ensembl"; transcript_biotype "protein_coding"; protein_id "ENSRNOP00000077531"; protein_version "1"; tag "Ensembl_canonical";
2	ENSEMBL114_rn	exon	243833916	243834067	22.8796891534275	+	.	gene_id "ENSRNOG00000043370"; transcript_id "ENSRNOG00000043370_tx_3"; exon_id "2_243833916_243834067_+"; exonnum "15"; txlen "2122";
2	ensembl	exon	243834348	243834427	0	+	.	gene_id "ENSRNOG00000043370"; gene_version "5"; transcript_id "ENSRNOT00000110491"; transcript_version "2"; exon_number "16"; gene_name "Fubp1"; gene_source "ensembl"; gene_biotype "protein_coding"; transcript_name "Fubp1-203"; transcript_source "ensembl"; transcript_biotype "protein_coding"; exon_id "ENSRNOE00000435612"; exon_version "1";
2	ensembl	CDS	243834348	243834427	0	+	1	gene_id "ENSRNOG00000043370"; gene_version "5"; transcript_id "ENSRNOT00000110491"; transcript_version "2"; exon_number "16"; gene_name "Fubp1"; gene_source "ensembl"; gene_biotype "protein_coding"; transcript_name "Fubp1-203"; transcript_source "ensembl"; transcript_biotype "protein_coding"; protein_id "ENSRNOP00000095243"; protein_version "2";
2	ensembl	exon	243834348	243834427	0	+	.	gene_id "ENSRNOG00000043370"; gene_version "5"; transcript_id "ENSRNOT00000132758"; transcript_version "1"; exon_number "15"; gene_name "Fubp1"; gene_source "ensembl"; gene_biotype "protein_coding"; transcript_name "Fubp1-204"; transcript_source "ensembl"; transcript_biotype "protein_coding"; exon_id "ENSRNOE00000435612"; exon_version "1";
2	ensembl	CDS	243834348	243834427	0	+	1	gene_id "ENSRNOG00000043370"; gene_version "5"; transcript_id "ENSRNOT00000132758"; transcript_version "1"; exon_number "15"; gene_name "Fubp1"; gene_source "ensembl"; gene_biotype "protein_coding"; transcript_name "Fubp1-204"; transcript_source "ensembl"; transcript_biotype "protein_coding"; protein_id "ENSRNOP00000103007"; protein_version "1";
2	ensembl	exon	243834348	243834427	0	+	.	gene_id "ENSRNOG00000043370"; gene_version "5"; transcript_id "ENSRNOT00000157036"; transcript_version "1"; exon_number "17"; gene_name "Fubp1"; gene_source "ensembl"; gene_biotype "protein_coding"; transcript_name "Fubp1-206"; transcript_source "ensembl"; transcript_biotype "protein_coding"; exon_id "ENSRNOE00000435612"; exon_version "1";
2	ensembl	CDS	243834348	243834427	0	+	1	gene_id "ENSRNOG00000043370"; gene_version "5"; transcript_id "ENSRNOT00000157036"; transcript_version "1"; exon_number "17"; gene_name "Fubp1"; gene_source "ensembl"; gene_biotype "protein_coding"; transcript_name "Fubp1-206"; transcript_source "ensembl"; transcript_biotype "protein_coding"; protein_id "ENSRNOP00000099811"; protein_version "1";
2	ensembl	exon	243834348	243834427	0	+	.	gene_id "ENSRNOG00000043370"; gene_version "5"; transcript_id "ENSRNOT00000135698"; transcript_version "1"; exon_number "16"; gene_name "Fubp1"; gene_source "ensembl"; gene_biotype "protein_coding"; transcript_name "Fubp1-205"; transcript_source "ensembl"; transcript_biotype "protein_coding"; exon_id "ENSRNOE00000435612"; exon_version "1";
2	ensembl	CDS	243834348	243834427	0	+	1	gene_id "ENSRNOG00000043370"; gene_version "5"; transcript_id "ENSRNOT00000135698"; transcript_version "1"; exon_number "16"; gene_name "Fubp1"; gene_source "ensembl"; gene_biotype "protein_coding"; transcript_name "Fubp1-205"; transcript_source "ensembl"; transcript_biotype "protein_coding"; protein_id "ENSRNOP00000111951"; protein_version "1";
2	ensembl	exon	243834348	243834427	0	+	.	gene_id "ENSRNOG00000043370"; gene_version "5"; transcript_id "ENSRNOT00000066199"; transcript_version "5"; exon_number "16"; gene_name "Fubp1"; gene_source "ensembl"; gene_biotype "protein_coding"; transcript_name "Fubp1-201"; transcript_source "ensembl"; transcript_biotype "protein_coding"; exon_id "ENSRNOE00000435612"; exon_version "1";
2	ensembl	CDS	243834348	243834427	0	+	1	gene_id "ENSRNOG00000043370"; gene_version "5"; transcript_id "ENSRNOT00000066199"; transcript_version "5"; exon_number "16"; gene_name "Fubp1"; gene_source "ensembl"; gene_biotype "protein_coding"; transcript_name "Fubp1-201"; transcript_source "ensembl"; transcript_biotype "protein_coding"; protein_id "ENSRNOP00000061544"; protein_version "5";
2	ensembl	exon	243834348	243834427	0	+	.	gene_id "ENSRNOG00000043370"; gene_version "5"; transcript_id "ENSRNOT00000094623"; transcript_version "2"; exon_number "16"; gene_name "Fubp1"; gene_source "ensembl"; gene_biotype "protein_coding"; transcript_name "Fubp1-202"; transcript_source "ensembl"; transcript_biotype "protein_coding"; exon_id "ENSRNOE00000435612"; exon_version "1"; tag "Ensembl_canonical";
2	ensembl	CDS	243834348	243834427	0	+	1	gene_id "ENSRNOG00000043370"; gene_version "5"; transcript_id "ENSRNOT00000094623"; transcript_version "2"; exon_number "16"; gene_name "Fubp1"; gene_source "ensembl"; gene_biotype "protein_coding"; transcript_name "Fubp1-202"; transcript_source "ensembl"; transcript_biotype "protein_coding"; protein_id "ENSRNOP00000077531"; protein_version "1"; tag "Ensembl_canonical";
2	ENSEMBL114_rn	exon	243834348	243834427	22.8796891534275	+	.	gene_id "ENSRNOG00000043370"; transcript_id "ENSRNOG00000043370_tx_3"; exon_id "2_243834348_243834427_+"; exonnum "16"; txlen "2122";
2	ensembl	exon	243837054	243837182	0	+	.	gene_id "ENSRNOG00000043370"; gene_version "5"; transcript_id "ENSRNOT00000132758"; transcript_version "1"; exon_number "16"; gene_name "Fubp1"; gene_source "ensembl"; gene_biotype "protein_coding"; transcript_name "Fubp1-204"; transcript_source "ensembl"; transcript_biotype "protein_coding"; exon_id "ENSRNOE00000596834"; exon_version "1";
2	ensembl	CDS	243837054	243837182	0	+	2	gene_id "ENSRNOG00000043370"; gene_version "5"; transcript_id "ENSRNOT00000132758"; transcript_version "1"; exon_number "16"; gene_name "Fubp1"; gene_source "ensembl"; gene_biotype "protein_coding"; transcript_name "Fubp1-204"; transcript_source "ensembl"; transcript_biotype "protein_coding"; protein_id "ENSRNOP00000103007"; protein_version "1";
2	ensembl	exon	243837054	243837182	0	+	.	gene_id "ENSRNOG00000043370"; gene_version "5"; transcript_id "ENSRNOT00000157036"; transcript_version "1"; exon_number "18"; gene_name "Fubp1"; gene_source "ensembl"; gene_biotype "protein_coding"; transcript_name "Fubp1-206"; transcript_source "ensembl"; transcript_biotype "protein_coding"; exon_id "ENSRNOE00000596834"; exon_version "1";
2	ensembl	CDS	243837054	243837182	0	+	2	gene_id "ENSRNOG00000043370"; gene_version "5"; transcript_id "ENSRNOT00000157036"; transcript_version "1"; exon_number "18"; gene_name "Fubp1"; gene_source "ensembl"; gene_biotype "protein_coding"; transcript_name "Fubp1-206"; transcript_source "ensembl"; transcript_biotype "protein_coding"; protein_id "ENSRNOP00000099811"; protein_version "1";
2	ensembl	exon	243837054	243837191	0	+	.	gene_id "ENSRNOG00000043370"; gene_version "5"; transcript_id "ENSRNOT00000110491"; transcript_version "2"; exon_number "17"; gene_name "Fubp1"; gene_source "ensembl"; gene_biotype "protein_coding"; transcript_name "Fubp1-203"; transcript_source "ensembl"; transcript_biotype "protein_coding"; exon_id "ENSRNOE00000450954"; exon_version "2";
2	ensembl	CDS	243837054	243837191	0	+	2	gene_id "ENSRNOG00000043370"; gene_version "5"; transcript_id "ENSRNOT00000110491"; transcript_version "2"; exon_number "17"; gene_name "Fubp1"; gene_source "ensembl"; gene_biotype "protein_coding"; transcript_name "Fubp1-203"; transcript_source "ensembl"; transcript_biotype "protein_coding"; protein_id "ENSRNOP00000095243"; protein_version "2";
2	ensembl	exon	243837054	243837191	0	+	.	gene_id "ENSRNOG00000043370"; gene_version "5"; transcript_id "ENSRNOT00000135698"; transcript_version "1"; exon_number "17"; gene_name "Fubp1"; gene_source "ensembl"; gene_biotype "protein_coding"; transcript_name "Fubp1-205"; transcript_source "ensembl"; transcript_biotype "protein_coding"; exon_id "ENSRNOE00000450954"; exon_version "2";
2	ensembl	CDS	243837054	243837191	0	+	2	gene_id "ENSRNOG00000043370"; gene_version "5"; transcript_id "ENSRNOT00000135698"; transcript_version "1"; exon_number "17"; gene_name "Fubp1"; gene_source "ensembl"; gene_biotype "protein_coding"; transcript_name "Fubp1-205"; transcript_source "ensembl"; transcript_biotype "protein_coding"; protein_id "ENSRNOP00000111951"; protein_version "1";
2	ensembl	exon	243837054	243837191	0	+	.	gene_id "ENSRNOG00000043370"; gene_version "5"; transcript_id "ENSRNOT00000066199"; transcript_version "5"; exon_number "17"; gene_name "Fubp1"; gene_source "ensembl"; gene_biotype "protein_coding"; transcript_name "Fubp1-201"; transcript_source "ensembl"; transcript_biotype "protein_coding"; exon_id "ENSRNOE00000450954"; exon_version "2";
2	ensembl	CDS	243837054	243837191	0	+	2	gene_id "ENSRNOG00000043370"; gene_version "5"; transcript_id "ENSRNOT00000066199"; transcript_version "5"; exon_number "17"; gene_name "Fubp1"; gene_source "ensembl"; gene_biotype "protein_coding"; transcript_name "Fubp1-201"; transcript_source "ensembl"; transcript_biotype "protein_coding"; protein_id "ENSRNOP00000061544"; protein_version "5";
2	ensembl	exon	243837054	243837191	0	+	.	gene_id "ENSRNOG00000043370"; gene_version "5"; transcript_id "ENSRNOT00000094623"; transcript_version "2"; exon_number "17"; gene_name "Fubp1"; gene_source "ensembl"; gene_biotype "protein_coding"; transcript_name "Fubp1-202"; transcript_source "ensembl"; transcript_biotype "protein_coding"; exon_id "ENSRNOE00000450954"; exon_version "2"; tag "Ensembl_canonical";
2	ensembl	CDS	243837054	243837191	0	+	2	gene_id "ENSRNOG00000043370"; gene_version "5"; transcript_id "ENSRNOT00000094623"; transcript_version "2"; exon_number "17"; gene_name "Fubp1"; gene_source "ensembl"; gene_biotype "protein_coding"; transcript_name "Fubp1-202"; transcript_source "ensembl"; transcript_biotype "protein_coding"; protein_id "ENSRNOP00000077531"; protein_version "1"; tag "Ensembl_canonical";
2	ENSEMBL114_rn	exon	243837054	243837191	22.8796891534275	+	.	gene_id "ENSRNOG00000043370"; transcript_id "ENSRNOG00000043370_tx_3"; exon_id "2_243837054_243837191_+"; exonnum "17"; txlen "2122";
2	ensembl	exon	243838819	243838893	0	+	.	gene_id "ENSRNOG00000043370"; gene_version "5"; transcript_id "ENSRNOT00000110491"; transcript_version "2"; exon_number "18"; gene_name "Fubp1"; gene_source "ensembl"; gene_biotype "protein_coding"; transcript_name "Fubp1-203"; transcript_source "ensembl"; transcript_biotype "protein_coding"; exon_id "ENSRNOE00000687868"; exon_version "1";
2	ensembl	CDS	243838819	243838893	0	+	2	gene_id "ENSRNOG00000043370"; gene_version "5"; transcript_id "ENSRNOT00000110491"; transcript_version "2"; exon_number "18"; gene_name "Fubp1"; gene_source "ensembl"; gene_biotype "protein_coding"; transcript_name "Fubp1-203"; transcript_source "ensembl"; transcript_biotype "protein_coding"; protein_id "ENSRNOP00000095243"; protein_version "2";
2	ensembl	exon	243838819	243838893	0	+	.	gene_id "ENSRNOG00000043370"; gene_version "5"; transcript_id "ENSRNOT00000132758"; transcript_version "1"; exon_number "17"; gene_name "Fubp1"; gene_source "ensembl"; gene_biotype "protein_coding"; transcript_name "Fubp1-204"; transcript_source "ensembl"; transcript_biotype "protein_coding"; exon_id "ENSRNOE00000687868"; exon_version "1";
2	ensembl	CDS	243838819	243838893	0	+	2	gene_id "ENSRNOG00000043370"; gene_version "5"; transcript_id "ENSRNOT00000132758"; transcript_version "1"; exon_number "17"; gene_name "Fubp1"; gene_source "ensembl"; gene_biotype "protein_coding"; transcript_name "Fubp1-204"; transcript_source "ensembl"; transcript_biotype "protein_coding"; protein_id "ENSRNOP00000103007"; protein_version "1";
2	ensembl	exon	243838819	243838893	0	+	.	gene_id "ENSRNOG00000043370"; gene_version "5"; transcript_id "ENSRNOT00000157036"; transcript_version "1"; exon_number "19"; gene_name "Fubp1"; gene_source "ensembl"; gene_biotype "protein_coding"; transcript_name "Fubp1-206"; transcript_source "ensembl"; transcript_biotype "protein_coding"; exon_id "ENSRNOE00000687868"; exon_version "1";
2	ensembl	CDS	243838819	243838893	0	+	2	gene_id "ENSRNOG00000043370"; gene_version "5"; transcript_id "ENSRNOT00000157036"; transcript_version "1"; exon_number "19"; gene_name "Fubp1"; gene_source "ensembl"; gene_biotype "protein_coding"; transcript_name "Fubp1-206"; transcript_source "ensembl"; transcript_biotype "protein_coding"; protein_id "ENSRNOP00000099811"; protein_version "1";
2	ensembl	exon	243838819	243838893	0	+	.	gene_id "ENSRNOG00000043370"; gene_version "5"; transcript_id "ENSRNOT00000135698"; transcript_version "1"; exon_number "18"; gene_name "Fubp1"; gene_source "ensembl"; gene_biotype "protein_coding"; transcript_name "Fubp1-205"; transcript_source "ensembl"; transcript_biotype "protein_coding"; exon_id "ENSRNOE00000687868"; exon_version "1";
2	ensembl	CDS	243838819	243838893	0	+	2	gene_id "ENSRNOG00000043370"; gene_version "5"; transcript_id "ENSRNOT00000135698"; transcript_version "1"; exon_number "18"; gene_name "Fubp1"; gene_source "ensembl"; gene_biotype "protein_coding"; transcript_name "Fubp1-205"; transcript_source "ensembl"; transcript_biotype "protein_coding"; protein_id "ENSRNOP00000111951"; protein_version "1";
2	ensembl	exon	243838819	243838893	0	+	.	gene_id "ENSRNOG00000043370"; gene_version "5"; transcript_id "ENSRNOT00000066199"; transcript_version "5"; exon_number "18"; gene_name "Fubp1"; gene_source "ensembl"; gene_biotype "protein_coding"; transcript_name "Fubp1-201"; transcript_source "ensembl"; transcript_biotype "protein_coding"; exon_id "ENSRNOE00000687868"; exon_version "1";
2	ensembl	CDS	243838819	243838893	0	+	2	gene_id "ENSRNOG00000043370"; gene_version "5"; transcript_id "ENSRNOT00000066199"; transcript_version "5"; exon_number "18"; gene_name "Fubp1"; gene_source "ensembl"; gene_biotype "protein_coding"; transcript_name "Fubp1-201"; transcript_source "ensembl"; transcript_biotype "protein_coding"; protein_id "ENSRNOP00000061544"; protein_version "5";
2	ensembl	exon	243838819	243838893	0	+	.	gene_id "ENSRNOG00000043370"; gene_version "5"; transcript_id "ENSRNOT00000094623"; transcript_version "2"; exon_number "18"; gene_name "Fubp1"; gene_source "ensembl"; gene_biotype "protein_coding"; transcript_name "Fubp1-202"; transcript_source "ensembl"; transcript_biotype "protein_coding"; exon_id "ENSRNOE00000687868"; exon_version "1"; tag "Ensembl_canonical";
2	ensembl	CDS	243838819	243838893	0	+	2	gene_id "ENSRNOG00000043370"; gene_version "5"; transcript_id "ENSRNOT00000094623"; transcript_version "2"; exon_number "18"; gene_name "Fubp1"; gene_source "ensembl"; gene_biotype "protein_coding"; transcript_name "Fubp1-202"; transcript_source "ensembl"; transcript_biotype "protein_coding"; protein_id "ENSRNOP00000077531"; protein_version "1"; tag "Ensembl_canonical";
2	ENSEMBL114_rn	exon	243838819	243838893	22.8796891534275	+	.	gene_id "ENSRNOG00000043370"; transcript_id "ENSRNOG00000043370_tx_3"; exon_id "2_243838819_243838893_+"; exonnum "18"; txlen "2122";
2	ensembl	exon	243841545	243841690	0	+	.	gene_id "ENSRNOG00000043370"; gene_version "5"; transcript_id "ENSRNOT00000110491"; transcript_version "2"; exon_number "19"; gene_name "Fubp1"; gene_source "ensembl"; gene_biotype "protein_coding"; transcript_name "Fubp1-203"; transcript_source "ensembl"; transcript_biotype "protein_coding"; exon_id "ENSRNOE00000675245"; exon_version "1";
2	ensembl	CDS	243841545	243841690	0	+	2	gene_id "ENSRNOG00000043370"; gene_version "5"; transcript_id "ENSRNOT00000110491"; transcript_version "2"; exon_number "19"; gene_name "Fubp1"; gene_source "ensembl"; gene_biotype "protein_coding"; transcript_name "Fubp1-203"; transcript_source "ensembl"; transcript_biotype "protein_coding"; protein_id "ENSRNOP00000095243"; protein_version "2";
2	ensembl	exon	243841545	243841690	0	+	.	gene_id "ENSRNOG00000043370"; gene_version "5"; transcript_id "ENSRNOT00000157036"; transcript_version "1"; exon_number "20"; gene_name "Fubp1"; gene_source "ensembl"; gene_biotype "protein_coding"; transcript_name "Fubp1-206"; transcript_source "ensembl"; transcript_biotype "protein_coding"; exon_id "ENSRNOE00000675245"; exon_version "1";
2	ensembl	CDS	243841545	243841690	0	+	2	gene_id "ENSRNOG00000043370"; gene_version "5"; transcript_id "ENSRNOT00000157036"; transcript_version "1"; exon_number "20"; gene_name "Fubp1"; gene_source "ensembl"; gene_biotype "protein_coding"; transcript_name "Fubp1-206"; transcript_source "ensembl"; transcript_biotype "protein_coding"; protein_id "ENSRNOP00000099811"; protein_version "1";
2	ensembl	exon	243841545	243841690	0	+	.	gene_id "ENSRNOG00000043370"; gene_version "5"; transcript_id "ENSRNOT00000135698"; transcript_version "1"; exon_number "19"; gene_name "Fubp1"; gene_source "ensembl"; gene_biotype "protein_coding"; transcript_name "Fubp1-205"; transcript_source "ensembl"; transcript_biotype "protein_coding"; exon_id "ENSRNOE00000675245"; exon_version "1";
2	ensembl	CDS	243841545	243841690	0	+	2	gene_id "ENSRNOG00000043370"; gene_version "5"; transcript_id "ENSRNOT00000135698"; transcript_version "1"; exon_number "19"; gene_name "Fubp1"; gene_source "ensembl"; gene_biotype "protein_coding"; transcript_name "Fubp1-205"; transcript_source "ensembl"; transcript_biotype "protein_coding"; protein_id "ENSRNOP00000111951"; protein_version "1";
2	ensembl	exon	243841545	243841690	0	+	.	gene_id "ENSRNOG00000043370"; gene_version "5"; transcript_id "ENSRNOT00000066199"; transcript_version "5"; exon_number "19"; gene_name "Fubp1"; gene_source "ensembl"; gene_biotype "protein_coding"; transcript_name "Fubp1-201"; transcript_source "ensembl"; transcript_biotype "protein_coding"; exon_id "ENSRNOE00000675245"; exon_version "1";
2	ensembl	CDS	243841545	243841690	0	+	2	gene_id "ENSRNOG00000043370"; gene_version "5"; transcript_id "ENSRNOT00000066199"; transcript_version "5"; exon_number "19"; gene_name "Fubp1"; gene_source "ensembl"; gene_biotype "protein_coding"; transcript_name "Fubp1-201"; transcript_source "ensembl"; transcript_biotype "protein_coding"; protein_id "ENSRNOP00000061544"; protein_version "5";
2	ensembl	exon	243841545	243841690	0	+	.	gene_id "ENSRNOG00000043370"; gene_version "5"; transcript_id "ENSRNOT00000094623"; transcript_version "2"; exon_number "19"; gene_name "Fubp1"; gene_source "ensembl"; gene_biotype "protein_coding"; transcript_name "Fubp1-202"; transcript_source "ensembl"; transcript_biotype "protein_coding"; exon_id "ENSRNOE00000675245"; exon_version "1"; tag "Ensembl_canonical";
2	ensembl	CDS	243841545	243841690	0	+	2	gene_id "ENSRNOG00000043370"; gene_version "5"; transcript_id "ENSRNOT00000094623"; transcript_version "2"; exon_number "19"; gene_name "Fubp1"; gene_source "ensembl"; gene_biotype "protein_coding"; transcript_name "Fubp1-202"; transcript_source "ensembl"; transcript_biotype "protein_coding"; protein_id "ENSRNOP00000077531"; protein_version "1"; tag "Ensembl_canonical";
2	ENSEMBL114_rn	exon	243841545	243841690	22.8796891534275	+	.	gene_id "ENSRNOG00000043370"; transcript_id "ENSRNOG00000043370_tx_3"; exon_id "2_243841545_243841690_+"; exonnum "19"; txlen "2122";
2	ensembl	CDS	243841545	243841693	0	+	2	gene_id "ENSRNOG00000043370"; gene_version "5"; transcript_id "ENSRNOT00000132758"; transcript_version "1"; exon_number "18"; gene_name "Fubp1"; gene_source "ensembl"; gene_biotype "protein_coding"; transcript_name "Fubp1-204"; transcript_source "ensembl"; transcript_biotype "protein_coding"; protein_id "ENSRNOP00000103007"; protein_version "1";
2	ensembl	exon	243841545	243842697	0	+	.	gene_id "ENSRNOG00000043370"; gene_version "5"; transcript_id "ENSRNOT00000132758"; transcript_version "1"; exon_number "18"; gene_name "Fubp1"; gene_source "ensembl"; gene_biotype "protein_coding"; transcript_name "Fubp1-204"; transcript_source "ensembl"; transcript_biotype "protein_coding"; exon_id "ENSRNOE00000651240"; exon_version "2";
2	ensembl	stop_codon	243841694	243841696	0	+	0	gene_id "ENSRNOG00000043370"; gene_version "5"; transcript_id "ENSRNOT00000132758"; transcript_version "1"; exon_number "18"; gene_name "Fubp1"; gene_source "ensembl"; gene_biotype "protein_coding"; transcript_name "Fubp1-204"; transcript_source "ensembl"; transcript_biotype "protein_coding";
2	ensembl	three_prime_utr	243841697	243842697	0	+	.	gene_id "ENSRNOG00000043370"; gene_version "5"; transcript_id "ENSRNOT00000132758"; transcript_version "1"; gene_name "Fubp1"; gene_source "ensembl"; gene_biotype "protein_coding"; transcript_name "Fubp1-204"; transcript_source "ensembl"; transcript_biotype "protein_coding";
2	sraer114_ss	exon	243841934	243842019	22.8796891534275	+	.	gene_id "ENSRNOG00000043370"; transcript_id "ENSRNOG00000043370_tx_3"; exon_id "2_243841934_243842019_+"; exonnum "20"; txlen "2122";
2	ensembl	CDS	243842074	243842079	0	+	0	gene_id "ENSRNOG00000043370"; gene_version "5"; transcript_id "ENSRNOT00000110491"; transcript_version "2"; exon_number "20"; gene_name "Fubp1"; gene_source "ensembl"; gene_biotype "protein_coding"; transcript_name "Fubp1-203"; transcript_source "ensembl"; transcript_biotype "protein_coding"; protein_id "ENSRNOP00000095243"; protein_version "2";
2	ensembl	CDS	243842074	243842079	0	+	0	gene_id "ENSRNOG00000043370"; gene_version "5"; transcript_id "ENSRNOT00000157036"; transcript_version "1"; exon_number "21"; gene_name "Fubp1"; gene_source "ensembl"; gene_biotype "protein_coding"; transcript_name "Fubp1-206"; transcript_source "ensembl"; transcript_biotype "protein_coding"; protein_id "ENSRNOP00000099811"; protein_version "1";
2	ensembl	CDS	243842074	243842079	0	+	0	gene_id "ENSRNOG00000043370"; gene_version "5"; transcript_id "ENSRNOT00000135698"; transcript_version "1"; exon_number "20"; gene_name "Fubp1"; gene_source "ensembl"; gene_biotype "protein_coding"; transcript_name "Fubp1-205"; transcript_source "ensembl"; transcript_biotype "protein_coding"; protein_id "ENSRNOP00000111951"; protein_version "1";
2	ensembl	exon	243842074	243842449	0	+	.	gene_id "ENSRNOG00000043370"; gene_version "5"; transcript_id "ENSRNOT00000110491"; transcript_version "2"; exon_number "20"; gene_name "Fubp1"; gene_source "ensembl"; gene_biotype "protein_coding"; transcript_name "Fubp1-203"; transcript_source "ensembl"; transcript_biotype "protein_coding"; exon_id "ENSRNOE00000605926"; exon_version "2";
2	ensembl	exon	243842074	243843266	0	+	.	gene_id "ENSRNOG00000043370"; gene_version "5"; transcript_id "ENSRNOT00000157036"; transcript_version "1"; exon_number "21"; gene_name "Fubp1"; gene_source "ensembl"; gene_biotype "protein_coding"; transcript_name "Fubp1-206"; transcript_source "ensembl"; transcript_biotype "protein_coding"; exon_id "ENSRNOE00000685904"; exon_version "1";
2	ensembl	exon	243842074	243844996	0	+	.	gene_id "ENSRNOG00000043370"; gene_version "5"; transcript_id "ENSRNOT00000135698"; transcript_version "1"; exon_number "20"; gene_name "Fubp1"; gene_source "ensembl"; gene_biotype "protein_coding"; transcript_name "Fubp1-205"; transcript_source "ensembl"; transcript_biotype "protein_coding"; exon_id "ENSRNOE00000759400"; exon_version "1";
2	ensembl	stop_codon	243842080	243842082	0	+	0	gene_id "ENSRNOG00000043370"; gene_version "5"; transcript_id "ENSRNOT00000110491"; transcript_version "2"; exon_number "20"; gene_name "Fubp1"; gene_source "ensembl"; gene_biotype "protein_coding"; transcript_name "Fubp1-203"; transcript_source "ensembl"; transcript_biotype "protein_coding";
2	ensembl	stop_codon	243842080	243842082	0	+	0	gene_id "ENSRNOG00000043370"; gene_version "5"; transcript_id "ENSRNOT00000157036"; transcript_version "1"; exon_number "21"; gene_name "Fubp1"; gene_source "ensembl"; gene_biotype "protein_coding"; transcript_name "Fubp1-206"; transcript_source "ensembl"; transcript_biotype "protein_coding";
2	ensembl	stop_codon	243842080	243842082	0	+	0	gene_id "ENSRNOG00000043370"; gene_version "5"; transcript_id "ENSRNOT00000135698"; transcript_version "1"; exon_number "20"; gene_name "Fubp1"; gene_source "ensembl"; gene_biotype "protein_coding"; transcript_name "Fubp1-205"; transcript_source "ensembl"; transcript_biotype "protein_coding";
2	ensembl	three_prime_utr	243842083	243842449	0	+	.	gene_id "ENSRNOG00000043370"; gene_version "5"; transcript_id "ENSRNOT00000110491"; transcript_version "2"; gene_name "Fubp1"; gene_source "ensembl"; gene_biotype "protein_coding"; transcript_name "Fubp1-203"; transcript_source "ensembl"; transcript_biotype "protein_coding";
2	ensembl	three_prime_utr	243842083	243843266	0	+	.	gene_id "ENSRNOG00000043370"; gene_version "5"; transcript_id "ENSRNOT00000157036"; transcript_version "1"; gene_name "Fubp1"; gene_source "ensembl"; gene_biotype "protein_coding"; transcript_name "Fubp1-206"; transcript_source "ensembl"; transcript_biotype "protein_coding";
2	ensembl	three_prime_utr	243842083	243844996	0	+	.	gene_id "ENSRNOG00000043370"; gene_version "5"; transcript_id "ENSRNOT00000135698"; transcript_version "1"; gene_name "Fubp1"; gene_source "ensembl"; gene_biotype "protein_coding"; transcript_name "Fubp1-205"; transcript_source "ensembl"; transcript_biotype "protein_coding";
2	ensembl	exon	243844198	243844244	0	+	.	gene_id "ENSRNOG00000043370"; gene_version "5"; transcript_id "ENSRNOT00000066199"; transcript_version "5"; exon_number "20"; gene_name "Fubp1"; gene_source "ensembl"; gene_biotype "protein_coding"; transcript_name "Fubp1-201"; transcript_source "ensembl"; transcript_biotype "protein_coding"; exon_id "ENSRNOE00000643544"; exon_version "1";
2	ensembl	CDS	243844198	243844244	0	+	0	gene_id "ENSRNOG00000043370"; gene_version "5"; transcript_id "ENSRNOT00000066199"; transcript_version "5"; exon_number "20"; gene_name "Fubp1"; gene_source "ensembl"; gene_biotype "protein_coding"; transcript_name "Fubp1-201"; transcript_source "ensembl"; transcript_biotype "protein_coding"; protein_id "ENSRNOP00000061544"; protein_version "5";
2	ensembl	exon	243844198	243844244	0	+	.	gene_id "ENSRNOG00000043370"; gene_version "5"; transcript_id "ENSRNOT00000094623"; transcript_version "2"; exon_number "20"; gene_name "Fubp1"; gene_source "ensembl"; gene_biotype "protein_coding"; transcript_name "Fubp1-202"; transcript_source "ensembl"; transcript_biotype "protein_coding"; exon_id "ENSRNOE00000643544"; exon_version "1"; tag "Ensembl_canonical";
2	ensembl	CDS	243844198	243844244	0	+	0	gene_id "ENSRNOG00000043370"; gene_version "5"; transcript_id "ENSRNOT00000094623"; transcript_version "2"; exon_number "20"; gene_name "Fubp1"; gene_source "ensembl"; gene_biotype "protein_coding"; transcript_name "Fubp1-202"; transcript_source "ensembl"; transcript_biotype "protein_coding"; protein_id "ENSRNOP00000077531"; protein_version "1"; tag "Ensembl_canonical";
2	ensembl	CDS	243845105	243845162	0	+	1	gene_id "ENSRNOG00000043370"; gene_version "5"; transcript_id "ENSRNOT00000094623"; transcript_version "2"; exon_number "21"; gene_name "Fubp1"; gene_source "ensembl"; gene_biotype "protein_coding"; transcript_name "Fubp1-202"; transcript_source "ensembl"; transcript_biotype "protein_coding"; protein_id "ENSRNOP00000077531"; protein_version "1"; tag "Ensembl_canonical";
2	ensembl	exon	243845105	243845241	0	+	.	gene_id "ENSRNOG00000043370"; gene_version "5"; transcript_id "ENSRNOT00000094623"; transcript_version "2"; exon_number "21"; gene_name "Fubp1"; gene_source "ensembl"; gene_biotype "protein_coding"; transcript_name "Fubp1-202"; transcript_source "ensembl"; transcript_biotype "protein_coding"; exon_id "ENSRNOE00000733378"; exon_version "1"; tag "Ensembl_canonical";
2	ensembl	stop_codon	243845163	243845165	0	+	0	gene_id "ENSRNOG00000043370"; gene_version "5"; transcript_id "ENSRNOT00000094623"; transcript_version "2"; exon_number "21"; gene_name "Fubp1"; gene_source "ensembl"; gene_biotype "protein_coding"; transcript_name "Fubp1-202"; transcript_source "ensembl"; transcript_biotype "protein_coding"; tag "Ensembl_canonical";
2	ensembl	three_prime_utr	243845166	243845241	0	+	.	gene_id "ENSRNOG00000043370"; gene_version "5"; transcript_id "ENSRNOT00000094623"; transcript_version "2"; gene_name "Fubp1"; gene_source "ensembl"; gene_biotype "protein_coding"; transcript_name "Fubp1-202"; transcript_source "ensembl"; transcript_biotype "protein_coding"; tag "Ensembl_canonical";
2	ensembl	CDS	243846326	243846356	0	+	1	gene_id "ENSRNOG00000043370"; gene_version "5"; transcript_id "ENSRNOT00000066199"; transcript_version "5"; exon_number "21"; gene_name "Fubp1"; gene_source "ensembl"; gene_biotype "protein_coding"; transcript_name "Fubp1-201"; transcript_source "ensembl"; transcript_biotype "protein_coding"; protein_id "ENSRNOP00000061544"; protein_version "5";
2	ensembl	exon	243846326	243846359	0	+	.	gene_id "ENSRNOG00000043370"; gene_version "5"; transcript_id "ENSRNOT00000066199"; transcript_version "5"; exon_number "21"; gene_name "Fubp1"; gene_source "ensembl"; gene_biotype "protein_coding"; transcript_name "Fubp1-201"; transcript_source "ensembl"; transcript_biotype "protein_coding"; exon_id "ENSRNOE00000717739"; exon_version "1";
2	ensembl	exon	243846326	243846428	0	+	.	gene_id "ENSRNOG00000043370"; gene_version "5"; transcript_id "ENSRNOT00000094623"; transcript_version "2"; exon_number "22"; gene_name "Fubp1"; gene_source "ensembl"; gene_biotype "protein_coding"; transcript_name "Fubp1-202"; transcript_source "ensembl"; transcript_biotype "protein_coding"; exon_id "ENSRNOE00000770032"; exon_version "1"; tag "Ensembl_canonical";
2	ensembl	three_prime_utr	243846326	243846428	0	+	.	gene_id "ENSRNOG00000043370"; gene_version "5"; transcript_id "ENSRNOT00000094623"; transcript_version "2"; gene_name "Fubp1"; gene_source "ensembl"; gene_biotype "protein_coding"; transcript_name "Fubp1-202"; transcript_source "ensembl"; transcript_biotype "protein_coding"; tag "Ensembl_canonical";
2	ensembl	stop_codon	243846357	243846359	0	+	0	gene_id "ENSRNOG00000043370"; gene_version "5"; transcript_id "ENSRNOT00000066199"; transcript_version "5"; exon_number "21"; gene_name "Fubp1"; gene_source "ensembl"; gene_biotype "protein_coding"; transcript_name "Fubp1-201"; transcript_source "ensembl"; transcript_biotype "protein_coding";
2	sraer114_es	exon	243929203	243929369	0.00729819645792795	+	.	gene_id "sraer114_gene_3545"; transcript_id "sraer114_gene_3545_tx_4"; exon_id "2_243929203_243929369_+"; exonnum "1"; txlen "581";
2	sraer114_es	exon	243929240	243929338	0.0137338787890099	+	.	gene_id "sraer114_gene_3545"; transcript_id "sraer114_gene_3545_tx_3"; exon_id "2_243929240_243929338_+"; exonnum "1"; txlen "513";
2	sraer114_mid	exon	243929742	243930008	0.0137338787890099	+	.	gene_id "sraer114_gene_3545"; transcript_id "sraer114_gene_3545_tx_3"; exon_id "2_243929742_243930008_+"; exonnum "2"; txlen "513";
2	sraer114_mid	exon	243929742	243930008	0.00729819645792795	+	.	gene_id "sraer114_gene_3545"; transcript_id "sraer114_gene_3545_tx_4"; exon_id "2_243929742_243930008_+"; exonnum "2"; txlen "581";
2	sraer114_ss	exon	243932692	243932838	0.0137338787890099	+	.	gene_id "sraer114_gene_3545"; transcript_id "sraer114_gene_3545_tx_3"; exon_id "2_243932692_243932838_+"; exonnum "3"; txlen "513";
2	sraer114_ss	exon	243932692	243932838	0.00729819645792795	+	.	gene_id "sraer114_gene_3545"; transcript_id "sraer114_gene_3545_tx_4"; exon_id "2_243932692_243932838_+"; exonnum "3"; txlen "581";
2	ensembl	exon	243938423	243939064	0	+	.	gene_id "ENSRNOG00000082924"; gene_version "1"; transcript_id "ENSRNOT00000158964"; transcript_version "1"; exon_number "1"; gene_source "ensembl"; gene_biotype "lncRNA"; transcript_source "ensembl"; transcript_biotype "lncRNA"; exon_id "ENSRNOE00000737875"; exon_version "1"; tag "Ensembl_canonical";
2	ENSEMBL114_rn	exon	243938423	243939064	0.0849306245599081	+	.	gene_id "ENSRNOG00000082924"; transcript_id "ENSRNOG00000082924_tx_1"; exon_id "2_243938423_243939064_+"; exonnum "1"; txlen "1036";
2	ENSEMBL114_rn	exon	243938423	243939064	0.0153860154602608	+	.	gene_id "ENSRNOG00000082924"; transcript_id "ENSRNOG00000082924_tx_2"; exon_id "2_243938423_243939064_+"; exonnum "1"; txlen "1206";
2	ensembl	gene	243938423	243941241	0	+	.	gene_id "ENSRNOG00000082924"; gene_version "1"; gene_source "ensembl"; gene_biotype "lncRNA";
2	ensembl	transcript	243938423	243941241	0	+	.	gene_id "ENSRNOG00000082924"; gene_version "1"; transcript_id "ENSRNOT00000158964"; transcript_version "1"; gene_source "ensembl"; gene_biotype "lncRNA"; transcript_source "ensembl"; transcript_biotype "lncRNA"; tag "Ensembl_canonical";
2	sraer114_es	exon	243939095	243939309	0.0136466112261982	+	.	gene_id "ENSRNOG00000082924"; transcript_id "ENSRNOG00000082924_tx_3"; exon_id "2_243939095_243939309_+"; exonnum "1"; txlen "779";
2	ensembl	exon	243940342	243940477	0	+	.	gene_id "ENSRNOG00000082924"; gene_version "1"; transcript_id "ENSRNOT00000158964"; transcript_version "1"; exon_number "2"; gene_source "ensembl"; gene_biotype "lncRNA"; transcript_source "ensembl"; transcript_biotype "lncRNA"; exon_id "ENSRNOE00000786465"; exon_version "1"; tag "Ensembl_canonical";
2	ENSEMBL114_rn	exon	243940342	243940477	0.0849306245599081	+	.	gene_id "ENSRNOG00000082924"; transcript_id "ENSRNOG00000082924_tx_1"; exon_id "2_243940342_243940477_+"; exonnum "2"; txlen "1036";
2	ENSEMBL114_rn	exon	243940342	243940477	0.0153860154602608	+	.	gene_id "ENSRNOG00000082924"; transcript_id "ENSRNOG00000082924_tx_2"; exon_id "2_243940342_243940477_+"; exonnum "2"; txlen "1206";
2	ENSEMBL114_rn	exon	243940342	243940477	0.0136466112261982	+	.	gene_id "ENSRNOG00000082924"; transcript_id "ENSRNOG00000082924_tx_3"; exon_id "2_243940342_243940477_+"; exonnum "2"; txlen "779";
2	ensembl	exon	243940611	243940687	0	+	.	gene_id "ENSRNOG00000082924"; gene_version "1"; transcript_id "ENSRNOT00000158964"; transcript_version "1"; exon_number "3"; gene_source "ensembl"; gene_biotype "lncRNA"; transcript_source "ensembl"; transcript_biotype "lncRNA"; exon_id "ENSRNOE00000727441"; exon_version "1"; tag "Ensembl_canonical";
2	ENSEMBL114_rn	exon	243940611	243940687	0.0849306245599081	+	.	gene_id "ENSRNOG00000082924"; transcript_id "ENSRNOG00000082924_tx_1"; exon_id "2_243940611_243940687_+"; exonnum "3"; txlen "1036";
2	ENSEMBL114_rn	exon	243940611	243940687	0.0153860154602608	+	.	gene_id "ENSRNOG00000082924"; transcript_id "ENSRNOG00000082924_tx_2"; exon_id "2_243940611_243940687_+"; exonnum "3"; txlen "1206";
2	ENSEMBL114_rn	exon	243940611	243940687	0.0136466112261982	+	.	gene_id "ENSRNOG00000082924"; transcript_id "ENSRNOG00000082924_tx_3"; exon_id "2_243940611_243940687_+"; exonnum "3"; txlen "779";
2	sraer114_mid	exon	243940845	243941014	0.0153860154602608	+	.	gene_id "ENSRNOG00000082924"; transcript_id "ENSRNOG00000082924_tx_2"; exon_id "2_243940845_243941014_+"; exonnum "4"; txlen "1206";
2	sraer114_mid	exon	243940845	243941014	0.0136466112261982	+	.	gene_id "ENSRNOG00000082924"; transcript_id "ENSRNOG00000082924_tx_3"; exon_id "2_243940845_243941014_+"; exonnum "4"; txlen "779";
2	ensembl	exon	243940845	243941241	0	+	.	gene_id "ENSRNOG00000082924"; gene_version "1"; transcript_id "ENSRNOT00000158964"; transcript_version "1"; exon_number "4"; gene_source "ensembl"; gene_biotype "lncRNA"; transcript_source "ensembl"; transcript_biotype "lncRNA"; exon_id "ENSRNOE00000731016"; exon_version "1"; tag "Ensembl_canonical";
2	sraer114_ss	exon	243941132	243941312	0.0849306245599081	+	.	gene_id "ENSRNOG00000082924"; transcript_id "ENSRNOG00000082924_tx_1"; exon_id "2_243941132_243941312_+"; exonnum "4"; txlen "1036";
2	sraer114_ss	exon	243941132	243941312	0.0153860154602608	+	.	gene_id "ENSRNOG00000082924"; transcript_id "ENSRNOG00000082924_tx_2"; exon_id "2_243941132_243941312_+"; exonnum "5"; txlen "1206";
2	sraer114_ss	exon	243941132	243941312	0.0136466112261982	+	.	gene_id "ENSRNOG00000082924"; transcript_id "ENSRNOG00000082924_tx_3"; exon_id "2_243941132_243941312_+"; exonnum "5"; txlen "779";
2	ensembl	exon	243943175	243943350	0	+	.	gene_id "ENSRNOG00000011294"; gene_version "9"; transcript_id "ENSRNOT00000066125"; transcript_version "5"; exon_number "1"; gene_name "Usp33"; gene_source "ensembl"; gene_biotype "protein_coding"; transcript_name "Usp33-201"; transcript_source "ensembl"; transcript_biotype "protein_coding"; exon_id "ENSRNOE00000757487"; exon_version "1"; tag "Ensembl_canonical";
2	ensembl	five_prime_utr	243943175	243943350	0	+	.	gene_id "ENSRNOG00000011294"; gene_version "9"; transcript_id "ENSRNOT00000066125"; transcript_version "5"; gene_name "Usp33"; gene_source "ensembl"; gene_biotype "protein_coding"; transcript_name "Usp33-201"; transcript_source "ensembl"; transcript_biotype "protein_coding"; tag "Ensembl_canonical";
2	ensembl	transcript	243943175	243988420	0	+	.	gene_id "ENSRNOG00000011294"; gene_version "9"; transcript_id "ENSRNOT00000066125"; transcript_version "5"; gene_name "Usp33"; gene_source "ensembl"; gene_biotype "protein_coding"; transcript_name "Usp33-201"; transcript_source "ensembl"; transcript_biotype "protein_coding"; tag "Ensembl_canonical";
2	ensembl	gene	243943175	243988424	0	+	.	gene_id "ENSRNOG00000011294"; gene_version "9"; gene_name "Usp33"; gene_source "ensembl"; gene_biotype "protein_coding";
2	sraer114_es	exon	243947235	243947309	0.0423549527661347	+	.	gene_id "ENSRNOG00000011294"; transcript_id "ENSRNOG00000011294_tx_2"; exon_id "2_243947235_243947309_+"; exonnum "1"; txlen "3909";
2	ensembl	exon	243952923	243953032	0	+	.	gene_id "ENSRNOG00000011294"; gene_version "9"; transcript_id "ENSRNOT00000066125"; transcript_version "5"; exon_number "2"; gene_name "Usp33"; gene_source "ensembl"; gene_biotype "protein_coding"; transcript_name "Usp33-201"; transcript_source "ensembl"; transcript_biotype "protein_coding"; exon_id "ENSRNOE00000615769"; exon_version "2"; tag "Ensembl_canonical";
2	ensembl	five_prime_utr	243952923	243953032	0	+	.	gene_id "ENSRNOG00000011294"; gene_version "9"; transcript_id "ENSRNOT00000066125"; transcript_version "5"; gene_name "Usp33"; gene_source "ensembl"; gene_biotype "protein_coding"; transcript_name "Usp33-201"; transcript_source "ensembl"; transcript_biotype "protein_coding"; tag "Ensembl_canonical";
2	ENSEMBL114_rn	exon	243952923	243953032	0.0423549527661347	+	.	gene_id "ENSRNOG00000011294"; transcript_id "ENSRNOG00000011294_tx_2"; exon_id "2_243952923_243953032_+"; exonnum "2"; txlen "3909";
2	ensembl	five_prime_utr	243954432	243954486	0	+	.	gene_id "ENSRNOG00000011294"; gene_version "9"; transcript_id "ENSRNOT00000066125"; transcript_version "5"; gene_name "Usp33"; gene_source "ensembl"; gene_biotype "protein_coding"; transcript_name "Usp33-201"; transcript_source "ensembl"; transcript_biotype "protein_coding"; tag "Ensembl_canonical";
2	ensembl	exon	243954432	243954567	0	+	.	gene_id "ENSRNOG00000011294"; gene_version "9"; transcript_id "ENSRNOT00000066125"; transcript_version "5"; exon_number "3"; gene_name "Usp33"; gene_source "ensembl"; gene_biotype "protein_coding"; transcript_name "Usp33-201"; transcript_source "ensembl"; transcript_biotype "protein_coding"; exon_id "ENSRNOE00000106410"; exon_version "4"; tag "Ensembl_canonical";
2	ENSEMBL114_rn	exon	243954432	243954567	0.0423549527661347	+	.	gene_id "ENSRNOG00000011294"; transcript_id "ENSRNOG00000011294_tx_2"; exon_id "2_243954432_243954567_+"; exonnum "3"; txlen "3909";
2	ensembl	start_codon	243954487	243954489	0	+	0	gene_id "ENSRNOG00000011294"; gene_version "9"; transcript_id "ENSRNOT00000066125"; transcript_version "5"; exon_number "3"; gene_name "Usp33"; gene_source "ensembl"; gene_biotype "protein_coding"; transcript_name "Usp33-201"; transcript_source "ensembl"; transcript_biotype "protein_coding"; tag "Ensembl_canonical";
2	ensembl	CDS	243954487	243954567	0	+	0	gene_id "ENSRNOG00000011294"; gene_version "9"; transcript_id "ENSRNOT00000066125"; transcript_version "5"; exon_number "3"; gene_name "Usp33"; gene_source "ensembl"; gene_biotype "protein_coding"; transcript_name "Usp33-201"; transcript_source "ensembl"; transcript_biotype "protein_coding"; protein_id "ENSRNOP00000060372"; protein_version "3"; tag "Ensembl_canonical";
2	ensembl	exon	243954741	243954794	0	+	.	gene_id "ENSRNOG00000011294"; gene_version "9"; transcript_id "ENSRNOT00000066125"; transcript_version "5"; exon_number "4"; gene_name "Usp33"; gene_source "ensembl"; gene_biotype "protein_coding"; transcript_name "Usp33-201"; transcript_source "ensembl"; transcript_biotype "protein_coding"; exon_id "ENSRNOE00000106604"; exon_version "1"; tag "Ensembl_canonical";
2	ensembl	CDS	243954741	243954794	0	+	0	gene_id "ENSRNOG00000011294"; gene_version "9"; transcript_id "ENSRNOT00000066125"; transcript_version "5"; exon_number "4"; gene_name "Usp33"; gene_source "ensembl"; gene_biotype "protein_coding"; transcript_name "Usp33-201"; transcript_source "ensembl"; transcript_biotype "protein_coding"; protein_id "ENSRNOP00000060372"; protein_version "3"; tag "Ensembl_canonical";
2	ENSEMBL114_rn	exon	243954741	243954794	0.0423549527661347	+	.	gene_id "ENSRNOG00000011294"; transcript_id "ENSRNOG00000011294_tx_2"; exon_id "2_243954741_243954794_+"; exonnum "4"; txlen "3909";
2	ensembl	exon	243955211	243955270	0	+	.	gene_id "ENSRNOG00000011294"; gene_version "9"; transcript_id "ENSRNOT00000066125"; transcript_version "5"; exon_number "5"; gene_name "Usp33"; gene_source "ensembl"; gene_biotype "protein_coding"; transcript_name "Usp33-201"; transcript_source "ensembl"; transcript_biotype "protein_coding"; exon_id "ENSRNOE00000106750"; exon_version "1"; tag "Ensembl_canonical";
2	ensembl	CDS	243955211	243955270	0	+	0	gene_id "ENSRNOG00000011294"; gene_version "9"; transcript_id "ENSRNOT00000066125"; transcript_version "5"; exon_number "5"; gene_name "Usp33"; gene_source "ensembl"; gene_biotype "protein_coding"; transcript_name "Usp33-201"; transcript_source "ensembl"; transcript_biotype "protein_coding"; protein_id "ENSRNOP00000060372"; protein_version "3"; tag "Ensembl_canonical";
2	ENSEMBL114_rn	exon	243955211	243955270	0.0423549527661347	+	.	gene_id "ENSRNOG00000011294"; transcript_id "ENSRNOG00000011294_tx_2"; exon_id "2_243955211_243955270_+"; exonnum "5"; txlen "3909";
2	ensembl	start_codon	243956590	243956592	0	+	0	gene_id "ENSRNOG00000011294"; gene_version "9"; transcript_id "ENSRNOT00000096645"; transcript_version "2"; exon_number "1"; gene_name "Usp33"; gene_source "ensembl"; gene_biotype "protein_coding"; transcript_name "Usp33-202"; transcript_source "ensembl"; transcript_biotype "protein_coding";
2	ensembl	exon	243956590	243956635	0	+	.	gene_id "ENSRNOG00000011294"; gene_version "9"; transcript_id "ENSRNOT00000096645"; transcript_version "2"; exon_number "1"; gene_name "Usp33"; gene_source "ensembl"; gene_biotype "protein_coding"; transcript_name "Usp33-202"; transcript_source "ensembl"; transcript_biotype "protein_coding"; exon_id "ENSRNOE00000614105"; exon_version "1";
2	ensembl	CDS	243956590	243956635	0	+	0	gene_id "ENSRNOG00000011294"; gene_version "9"; transcript_id "ENSRNOT00000096645"; transcript_version "2"; exon_number "1"; gene_name "Usp33"; gene_source "ensembl"; gene_biotype "protein_coding"; transcript_name "Usp33-202"; transcript_source "ensembl"; transcript_biotype "protein_coding"; protein_id "ENSRNOP00000090528"; protein_version "1";
2	ensembl	transcript	243956590	243988424	0	+	.	gene_id "ENSRNOG00000011294"; gene_version "9"; transcript_id "ENSRNOT00000096645"; transcript_version "2"; gene_name "Usp33"; gene_source "ensembl"; gene_biotype "protein_coding"; transcript_name "Usp33-202"; transcript_source "ensembl"; transcript_biotype "protein_coding";
2	ensembl	exon	243956776	243956972	0	+	.	gene_id "ENSRNOG00000011294"; gene_version "9"; transcript_id "ENSRNOT00000096645"; transcript_version "2"; exon_number "2"; gene_name "Usp33"; gene_source "ensembl"; gene_biotype "protein_coding"; transcript_name "Usp33-202"; transcript_source "ensembl"; transcript_biotype "protein_coding"; exon_id "ENSRNOE00000593614"; exon_version "1";
2	ensembl	CDS	243956776	243956972	0	+	2	gene_id "ENSRNOG00000011294"; gene_version "9"; transcript_id "ENSRNOT00000096645"; transcript_version "2"; exon_number "2"; gene_name "Usp33"; gene_source "ensembl"; gene_biotype "protein_coding"; transcript_name "Usp33-202"; transcript_source "ensembl"; transcript_biotype "protein_coding"; protein_id "ENSRNOP00000090528"; protein_version "1";
2	ensembl	exon	243956820	243956972	0	+	.	gene_id "ENSRNOG00000011294"; gene_version "9"; transcript_id "ENSRNOT00000066125"; transcript_version "5"; exon_number "6"; gene_name "Usp33"; gene_source "ensembl"; gene_biotype "protein_coding"; transcript_name "Usp33-201"; transcript_source "ensembl"; transcript_biotype "protein_coding"; exon_id "ENSRNOE00000106885"; exon_version "1"; tag "Ensembl_canonical";
2	ensembl	CDS	243956820	243956972	0	+	0	gene_id "ENSRNOG00000011294"; gene_version "9"; transcript_id "ENSRNOT00000066125"; transcript_version "5"; exon_number "6"; gene_name "Usp33"; gene_source "ensembl"; gene_biotype "protein_coding"; transcript_name "Usp33-201"; transcript_source "ensembl"; transcript_biotype "protein_coding"; protein_id "ENSRNOP00000060372"; protein_version "3"; tag "Ensembl_canonical";
2	ENSEMBL114_rn	exon	243956820	243956972	0.0423549527661347	+	.	gene_id "ENSRNOG00000011294"; transcript_id "ENSRNOG00000011294_tx_2"; exon_id "2_243956820_243956972_+"; exonnum "6"; txlen "3909";
2	ensembl	exon	243958425	243958527	0	+	.	gene_id "ENSRNOG00000011294"; gene_version "9"; transcript_id "ENSRNOT00000066125"; transcript_version "5"; exon_number "7"; gene_name "Usp33"; gene_source "ensembl"; gene_biotype "protein_coding"; transcript_name "Usp33-201"; transcript_source "ensembl"; transcript_biotype "protein_coding"; exon_id "ENSRNOE00000107005"; exon_version "1"; tag "Ensembl_canonical";
2	ensembl	CDS	243958425	243958527	0	+	0	gene_id "ENSRNOG00000011294"; gene_version "9"; transcript_id "ENSRNOT00000066125"; transcript_version "5"; exon_number "7"; gene_name "Usp33"; gene_source "ensembl"; gene_biotype "protein_coding"; transcript_name "Usp33-201"; transcript_source "ensembl"; transcript_biotype "protein_coding"; protein_id "ENSRNOP00000060372"; protein_version "3"; tag "Ensembl_canonical";
2	ENSEMBL114_rn	exon	243958425	243958527	0.0423549527661347	+	.	gene_id "ENSRNOG00000011294"; transcript_id "ENSRNOG00000011294_tx_2"; exon_id "2_243958425_243958527_+"; exonnum "7"; txlen "3909";
2	ensembl	exon	243958425	243958567	0	+	.	gene_id "ENSRNOG00000011294"; gene_version "9"; transcript_id "ENSRNOT00000096645"; transcript_version "2"; exon_number "3"; gene_name "Usp33"; gene_source "ensembl"; gene_biotype "protein_coding"; transcript_name "Usp33-202"; transcript_source "ensembl"; transcript_biotype "protein_coding"; exon_id "ENSRNOE00000621109"; exon_version "1";
2	ensembl	CDS	243958425	243958567	0	+	0	gene_id "ENSRNOG00000011294"; gene_version "9"; transcript_id "ENSRNOT00000096645"; transcript_version "2"; exon_number "3"; gene_name "Usp33"; gene_source "ensembl"; gene_biotype "protein_coding"; transcript_name "Usp33-202"; transcript_source "ensembl"; transcript_biotype "protein_coding"; protein_id "ENSRNOP00000090528"; protein_version "1";
2	ensembl	exon	243960138	243960207	0	+	.	gene_id "ENSRNOG00000011294"; gene_version "9"; transcript_id "ENSRNOT00000066125"; transcript_version "5"; exon_number "8"; gene_name "Usp33"; gene_source "ensembl"; gene_biotype "protein_coding"; transcript_name "Usp33-201"; transcript_source "ensembl"; transcript_biotype "protein_coding"; exon_id "ENSRNOE00000107136"; exon_version "1"; tag "Ensembl_canonical";
2	ensembl	CDS	243960138	243960207	0	+	2	gene_id "ENSRNOG00000011294"; gene_version "9"; transcript_id "ENSRNOT00000066125"; transcript_version "5"; exon_number "8"; gene_name "Usp33"; gene_source "ensembl"; gene_biotype "protein_coding"; transcript_name "Usp33-201"; transcript_source "ensembl"; transcript_biotype "protein_coding"; protein_id "ENSRNOP00000060372"; protein_version "3"; tag "Ensembl_canonical";
2	ENSEMBL114_rn	exon	243960138	243960207	0.0423549527661347	+	.	gene_id "ENSRNOG00000011294"; transcript_id "ENSRNOG00000011294_tx_2"; exon_id "2_243960138_243960207_+"; exonnum "8"; txlen "3909";
2	ensembl	exon	243962592	243962705	0	+	.	gene_id "ENSRNOG00000011294"; gene_version "9"; transcript_id "ENSRNOT00000096645"; transcript_version "2"; exon_number "4"; gene_name "Usp33"; gene_source "ensembl"; gene_biotype "protein_coding"; transcript_name "Usp33-202"; transcript_source "ensembl"; transcript_biotype "protein_coding"; exon_id "ENSRNOE00000107263"; exon_version "1";
2	ensembl	CDS	243962592	243962705	0	+	1	gene_id "ENSRNOG00000011294"; gene_version "9"; transcript_id "ENSRNOT00000096645"; transcript_version "2"; exon_number "4"; gene_name "Usp33"; gene_source "ensembl"; gene_biotype "protein_coding"; transcript_name "Usp33-202"; transcript_source "ensembl"; transcript_biotype "protein_coding"; protein_id "ENSRNOP00000090528"; protein_version "1";
2	ensembl	exon	243962592	243962705	0	+	.	gene_id "ENSRNOG00000011294"; gene_version "9"; transcript_id "ENSRNOT00000066125"; transcript_version "5"; exon_number "9"; gene_name "Usp33"; gene_source "ensembl"; gene_biotype "protein_coding"; transcript_name "Usp33-201"; transcript_source "ensembl"; transcript_biotype "protein_coding"; exon_id "ENSRNOE00000107263"; exon_version "1"; tag "Ensembl_canonical";
2	ensembl	CDS	243962592	243962705	0	+	1	gene_id "ENSRNOG00000011294"; gene_version "9"; transcript_id "ENSRNOT00000066125"; transcript_version "5"; exon_number "9"; gene_name "Usp33"; gene_source "ensembl"; gene_biotype "protein_coding"; transcript_name "Usp33-201"; transcript_source "ensembl"; transcript_biotype "protein_coding"; protein_id "ENSRNOP00000060372"; protein_version "3"; tag "Ensembl_canonical";
2	ENSEMBL114_rn	exon	243962592	243962705	0.0423549527661347	+	.	gene_id "ENSRNOG00000011294"; transcript_id "ENSRNOG00000011294_tx_2"; exon_id "2_243962592_243962705_+"; exonnum "9"; txlen "3909";
2	ensembl	exon	243963143	243963221	0	+	.	gene_id "ENSRNOG00000011294"; gene_version "9"; transcript_id "ENSRNOT00000096645"; transcript_version "2"; exon_number "5"; gene_name "Usp33"; gene_source "ensembl"; gene_biotype "protein_coding"; transcript_name "Usp33-202"; transcript_source "ensembl"; transcript_biotype "protein_coding"; exon_id "ENSRNOE00000107404"; exon_version "1";
2	ensembl	CDS	243963143	243963221	0	+	1	gene_id "ENSRNOG00000011294"; gene_version "9"; transcript_id "ENSRNOT00000096645"; transcript_version "2"; exon_number "5"; gene_name "Usp33"; gene_source "ensembl"; gene_biotype "protein_coding"; transcript_name "Usp33-202"; transcript_source "ensembl"; transcript_biotype "protein_coding"; protein_id "ENSRNOP00000090528"; protein_version "1";
2	ensembl	exon	243963143	243963221	0	+	.	gene_id "ENSRNOG00000011294"; gene_version "9"; transcript_id "ENSRNOT00000066125"; transcript_version "5"; exon_number "10"; gene_name "Usp33"; gene_source "ensembl"; gene_biotype "protein_coding"; transcript_name "Usp33-201"; transcript_source "ensembl"; transcript_biotype "protein_coding"; exon_id "ENSRNOE00000107404"; exon_version "1"; tag "Ensembl_canonical";
2	ensembl	CDS	243963143	243963221	0	+	1	gene_id "ENSRNOG00000011294"; gene_version "9"; transcript_id "ENSRNOT00000066125"; transcript_version "5"; exon_number "10"; gene_name "Usp33"; gene_source "ensembl"; gene_biotype "protein_coding"; transcript_name "Usp33-201"; transcript_source "ensembl"; transcript_biotype "protein_coding"; protein_id "ENSRNOP00000060372"; protein_version "3"; tag "Ensembl_canonical";
2	ENSEMBL114_rn	exon	243963143	243963221	0.0423549527661347	+	.	gene_id "ENSRNOG00000011294"; transcript_id "ENSRNOG00000011294_tx_2"; exon_id "2_243963143_243963221_+"; exonnum "10"; txlen "3909";
2	ensembl	exon	243964502	243964919	0	+	.	gene_id "ENSRNOG00000011294"; gene_version "9"; transcript_id "ENSRNOT00000096645"; transcript_version "2"; exon_number "6"; gene_name "Usp33"; gene_source "ensembl"; gene_biotype "protein_coding"; transcript_name "Usp33-202"; transcript_source "ensembl"; transcript_biotype "protein_coding"; exon_id "ENSRNOE00000107612"; exon_version "1";
2	ensembl	CDS	243964502	243964919	0	+	0	gene_id "ENSRNOG00000011294"; gene_version "9"; transcript_id "ENSRNOT00000096645"; transcript_version "2"; exon_number "6"; gene_name "Usp33"; gene_source "ensembl"; gene_biotype "protein_coding"; transcript_name "Usp33-202"; transcript_source "ensembl"; transcript_biotype "protein_coding"; protein_id "ENSRNOP00000090528"; protein_version "1";
2	ensembl	exon	243964502	243964919	0	+	.	gene_id "ENSRNOG00000011294"; gene_version "9"; transcript_id "ENSRNOT00000066125"; transcript_version "5"; exon_number "11"; gene_name "Usp33"; gene_source "ensembl"; gene_biotype "protein_coding"; transcript_name "Usp33-201"; transcript_source "ensembl"; transcript_biotype "protein_coding"; exon_id "ENSRNOE00000107612"; exon_version "1"; tag "Ensembl_canonical";
2	ensembl	CDS	243964502	243964919	0	+	0	gene_id "ENSRNOG00000011294"; gene_version "9"; transcript_id "ENSRNOT00000066125"; transcript_version "5"; exon_number "11"; gene_name "Usp33"; gene_source "ensembl"; gene_biotype "protein_coding"; transcript_name "Usp33-201"; transcript_source "ensembl"; transcript_biotype "protein_coding"; protein_id "ENSRNOP00000060372"; protein_version "3"; tag "Ensembl_canonical";
2	ENSEMBL114_rn	exon	243964502	243964919	0.0423549527661347	+	.	gene_id "ENSRNOG00000011294"; transcript_id "ENSRNOG00000011294_tx_2"; exon_id "2_243964502_243964919_+"; exonnum "11"; txlen "3909";
2	ensembl	exon	243966528	243966668	0	+	.	gene_id "ENSRNOG00000011294"; gene_version "9"; transcript_id "ENSRNOT00000096645"; transcript_version "2"; exon_number "7"; gene_name "Usp33"; gene_source "ensembl"; gene_biotype "protein_coding"; transcript_name "Usp33-202"; transcript_source "ensembl"; transcript_biotype "protein_coding"; exon_id "ENSRNOE00000108053"; exon_version "1";
2	ensembl	CDS	243966528	243966668	0	+	2	gene_id "ENSRNOG00000011294"; gene_version "9"; transcript_id "ENSRNOT00000096645"; transcript_version "2"; exon_number "7"; gene_name "Usp33"; gene_source "ensembl"; gene_biotype "protein_coding"; transcript_name "Usp33-202"; transcript_source "ensembl"; transcript_biotype "protein_coding"; protein_id "ENSRNOP00000090528"; protein_version "1";
2	ensembl	exon	243966528	243966668	0	+	.	gene_id "ENSRNOG00000011294"; gene_version "9"; transcript_id "ENSRNOT00000066125"; transcript_version "5"; exon_number "12"; gene_name "Usp33"; gene_source "ensembl"; gene_biotype "protein_coding"; transcript_name "Usp33-201"; transcript_source "ensembl"; transcript_biotype "protein_coding"; exon_id "ENSRNOE00000108053"; exon_version "1"; tag "Ensembl_canonical";
2	ensembl	CDS	243966528	243966668	0	+	2	gene_id "ENSRNOG00000011294"; gene_version "9"; transcript_id "ENSRNOT00000066125"; transcript_version "5"; exon_number "12"; gene_name "Usp33"; gene_source "ensembl"; gene_biotype "protein_coding"; transcript_name "Usp33-201"; transcript_source "ensembl"; transcript_biotype "protein_coding"; protein_id "ENSRNOP00000060372"; protein_version "3"; tag "Ensembl_canonical";
2	ENSEMBL114_rn	exon	243966528	243966668	0.0423549527661347	+	.	gene_id "ENSRNOG00000011294"; transcript_id "ENSRNOG00000011294_tx_2"; exon_id "2_243966528_243966668_+"; exonnum "12"; txlen "3909";
2	ensembl	exon	243970002	243970114	0	+	.	gene_id "ENSRNOG00000011294"; gene_version "9"; transcript_id "ENSRNOT00000096645"; transcript_version "2"; exon_number "8"; gene_name "Usp33"; gene_source "ensembl"; gene_biotype "protein_coding"; transcript_name "Usp33-202"; transcript_source "ensembl"; transcript_biotype "protein_coding"; exon_id "ENSRNOE00000108358"; exon_version "1";
2	ensembl	CDS	243970002	243970114	0	+	2	gene_id "ENSRNOG00000011294"; gene_version "9"; transcript_id "ENSRNOT00000096645"; transcript_version "2"; exon_number "8"; gene_name "Usp33"; gene_source "ensembl"; gene_biotype "protein_coding"; transcript_name "Usp33-202"; transcript_source "ensembl"; transcript_biotype "protein_coding"; protein_id "ENSRNOP00000090528"; protein_version "1";
2	ensembl	exon	243970002	243970114	0	+	.	gene_id "ENSRNOG00000011294"; gene_version "9"; transcript_id "ENSRNOT00000066125"; transcript_version "5"; exon_number "13"; gene_name "Usp33"; gene_source "ensembl"; gene_biotype "protein_coding"; transcript_name "Usp33-201"; transcript_source "ensembl"; transcript_biotype "protein_coding"; exon_id "ENSRNOE00000108358"; exon_version "1"; tag "Ensembl_canonical";
2	ensembl	CDS	243970002	243970114	0	+	2	gene_id "ENSRNOG00000011294"; gene_version "9"; transcript_id "ENSRNOT00000066125"; transcript_version "5"; exon_number "13"; gene_name "Usp33"; gene_source "ensembl"; gene_biotype "protein_coding"; transcript_name "Usp33-201"; transcript_source "ensembl"; transcript_biotype "protein_coding"; protein_id "ENSRNOP00000060372"; protein_version "3"; tag "Ensembl_canonical";
2	ENSEMBL114_rn	exon	243970002	243970114	0.0423549527661347	+	.	gene_id "ENSRNOG00000011294"; transcript_id "ENSRNOG00000011294_tx_2"; exon_id "2_243970002_243970114_+"; exonnum "13"; txlen "3909";
2	ensembl	exon	243971346	243971515	0	+	.	gene_id "ENSRNOG00000011294"; gene_version "9"; transcript_id "ENSRNOT00000096645"; transcript_version "2"; exon_number "9"; gene_name "Usp33"; gene_source "ensembl"; gene_biotype "protein_coding"; transcript_name "Usp33-202"; transcript_source "ensembl"; transcript_biotype "protein_coding"; exon_id "ENSRNOE00000108694"; exon_version "1";
2	ensembl	CDS	243971346	243971515	0	+	0	gene_id "ENSRNOG00000011294"; gene_version "9"; transcript_id "ENSRNOT00000096645"; transcript_version "2"; exon_number "9"; gene_name "Usp33"; gene_source "ensembl"; gene_biotype "protein_coding"; transcript_name "Usp33-202"; transcript_source "ensembl"; transcript_biotype "protein_coding"; protein_id "ENSRNOP00000090528"; protein_version "1";
2	ensembl	exon	243971346	243971515	0	+	.	gene_id "ENSRNOG00000011294"; gene_version "9"; transcript_id "ENSRNOT00000066125"; transcript_version "5"; exon_number "14"; gene_name "Usp33"; gene_source "ensembl"; gene_biotype "protein_coding"; transcript_name "Usp33-201"; transcript_source "ensembl"; transcript_biotype "protein_coding"; exon_id "ENSRNOE00000108694"; exon_version "1"; tag "Ensembl_canonical";
2	ensembl	CDS	243971346	243971515	0	+	0	gene_id "ENSRNOG00000011294"; gene_version "9"; transcript_id "ENSRNOT00000066125"; transcript_version "5"; exon_number "14"; gene_name "Usp33"; gene_source "ensembl"; gene_biotype "protein_coding"; transcript_name "Usp33-201"; transcript_source "ensembl"; transcript_biotype "protein_coding"; protein_id "ENSRNOP00000060372"; protein_version "3"; tag "Ensembl_canonical";
2	ENSEMBL114_rn	exon	243971346	243971515	0.0423549527661347	+	.	gene_id "ENSRNOG00000011294"; transcript_id "ENSRNOG00000011294_tx_2"; exon_id "2_243971346_243971515_+"; exonnum "14"; txlen "3909";
2	ensembl	exon	243971614	243971708	0	+	.	gene_id "ENSRNOG00000011294"; gene_version "9"; transcript_id "ENSRNOT00000096645"; transcript_version "2"; exon_number "10"; gene_name "Usp33"; gene_source "ensembl"; gene_biotype "protein_coding"; transcript_name "Usp33-202"; transcript_source "ensembl"; transcript_biotype "protein_coding"; exon_id "ENSRNOE00000433025"; exon_version "2";
2	ensembl	CDS	243971614	243971708	0	+	1	gene_id "ENSRNOG00000011294"; gene_version "9"; transcript_id "ENSRNOT00000096645"; transcript_version "2"; exon_number "10"; gene_name "Usp33"; gene_source "ensembl"; gene_biotype "protein_coding"; transcript_name "Usp33-202"; transcript_source "ensembl"; transcript_biotype "protein_coding"; protein_id "ENSRNOP00000090528"; protein_version "1";
2	ensembl	exon	243971614	243971708	0	+	.	gene_id "ENSRNOG00000011294"; gene_version "9"; transcript_id "ENSRNOT00000066125"; transcript_version "5"; exon_number "15"; gene_name "Usp33"; gene_source "ensembl"; gene_biotype "protein_coding"; transcript_name "Usp33-201"; transcript_source "ensembl"; transcript_biotype "protein_coding"; exon_id "ENSRNOE00000433025"; exon_version "2"; tag "Ensembl_canonical";
2	ensembl	CDS	243971614	243971708	0	+	1	gene_id "ENSRNOG00000011294"; gene_version "9"; transcript_id "ENSRNOT00000066125"; transcript_version "5"; exon_number "15"; gene_name "Usp33"; gene_source "ensembl"; gene_biotype "protein_coding"; transcript_name "Usp33-201"; transcript_source "ensembl"; transcript_biotype "protein_coding"; protein_id "ENSRNOP00000060372"; protein_version "3"; tag "Ensembl_canonical";
2	ENSEMBL114_rn	exon	243971614	243971708	0.0423549527661347	+	.	gene_id "ENSRNOG00000011294"; transcript_id "ENSRNOG00000011294_tx_2"; exon_id "2_243971614_243971708_+"; exonnum "15"; txlen "3909";
2	ensembl	exon	243972785	243972818	0	+	.	gene_id "ENSRNOG00000011294"; gene_version "9"; transcript_id "ENSRNOT00000066125"; transcript_version "5"; exon_number "16"; gene_name "Usp33"; gene_source "ensembl"; gene_biotype "protein_coding"; transcript_name "Usp33-201"; transcript_source "ensembl"; transcript_biotype "protein_coding"; exon_id "ENSRNOE00000109376"; exon_version "1"; tag "Ensembl_canonical";
2	ensembl	CDS	243972785	243972818	0	+	2	gene_id "ENSRNOG00000011294"; gene_version "9"; transcript_id "ENSRNOT00000066125"; transcript_version "5"; exon_number "16"; gene_name "Usp33"; gene_source "ensembl"; gene_biotype "protein_coding"; transcript_name "Usp33-201"; transcript_source "ensembl"; transcript_biotype "protein_coding"; protein_id "ENSRNOP00000060372"; protein_version "3"; tag "Ensembl_canonical";
2	ENSEMBL114_rn	exon	243972785	243972818	0.0423549527661347	+	.	gene_id "ENSRNOG00000011294"; transcript_id "ENSRNOG00000011294_tx_2"; exon_id "2_243972785_243972818_+"; exonnum "16"; txlen "3909";
2	ensembl	exon	243975518	243975563	0	+	.	gene_id "ENSRNOG00000011294"; gene_version "9"; transcript_id "ENSRNOT00000066125"; transcript_version "5"; exon_number "17"; gene_name "Usp33"; gene_source "ensembl"; gene_biotype "protein_coding"; transcript_name "Usp33-201"; transcript_source "ensembl"; transcript_biotype "protein_coding"; exon_id "ENSRNOE00000109687"; exon_version "1"; tag "Ensembl_canonical";
2	ensembl	CDS	243975518	243975563	0	+	1	gene_id "ENSRNOG00000011294"; gene_version "9"; transcript_id "ENSRNOT00000066125"; transcript_version "5"; exon_number "17"; gene_name "Usp33"; gene_source "ensembl"; gene_biotype "protein_coding"; transcript_name "Usp33-201"; transcript_source "ensembl"; transcript_biotype "protein_coding"; protein_id "ENSRNOP00000060372"; protein_version "3"; tag "Ensembl_canonical";
2	ENSEMBL114_rn	exon	243975518	243975563	0.0423549527661347	+	.	gene_id "ENSRNOG00000011294"; transcript_id "ENSRNOG00000011294_tx_2"; exon_id "2_243975518_243975563_+"; exonnum "17"; txlen "3909";
2	ensembl	exon	243975532	243975563	0	+	.	gene_id "ENSRNOG00000011294"; gene_version "9"; transcript_id "ENSRNOT00000096645"; transcript_version "2"; exon_number "11"; gene_name "Usp33"; gene_source "ensembl"; gene_biotype "protein_coding"; transcript_name "Usp33-202"; transcript_source "ensembl"; transcript_biotype "protein_coding"; exon_id "ENSRNOE00000632357"; exon_version "1";
2	ensembl	CDS	243975532	243975563	0	+	2	gene_id "ENSRNOG00000011294"; gene_version "9"; transcript_id "ENSRNOT00000096645"; transcript_version "2"; exon_number "11"; gene_name "Usp33"; gene_source "ensembl"; gene_biotype "protein_coding"; transcript_name "Usp33-202"; transcript_source "ensembl"; transcript_biotype "protein_coding"; protein_id "ENSRNOP00000090528"; protein_version "1";
2	ensembl	exon	243976163	243976343	0	+	.	gene_id "ENSRNOG00000011294"; gene_version "9"; transcript_id "ENSRNOT00000096645"; transcript_version "2"; exon_number "12"; gene_name "Usp33"; gene_source "ensembl"; gene_biotype "protein_coding"; transcript_name "Usp33-202"; transcript_source "ensembl"; transcript_biotype "protein_coding"; exon_id "ENSRNOE00000109989"; exon_version "1";
2	ensembl	CDS	243976163	243976343	0	+	0	gene_id "ENSRNOG00000011294"; gene_version "9"; transcript_id "ENSRNOT00000096645"; transcript_version "2"; exon_number "12"; gene_name "Usp33"; gene_source "ensembl"; gene_biotype "protein_coding"; transcript_name "Usp33-202"; transcript_source "ensembl"; transcript_biotype "protein_coding"; protein_id "ENSRNOP00000090528"; protein_version "1";
2	ensembl	exon	243976163	243976343	0	+	.	gene_id "ENSRNOG00000011294"; gene_version "9"; transcript_id "ENSRNOT00000066125"; transcript_version "5"; exon_number "18"; gene_name "Usp33"; gene_source "ensembl"; gene_biotype "protein_coding"; transcript_name "Usp33-201"; transcript_source "ensembl"; transcript_biotype "protein_coding"; exon_id "ENSRNOE00000109989"; exon_version "1"; tag "Ensembl_canonical";
2	ensembl	CDS	243976163	243976343	0	+	0	gene_id "ENSRNOG00000011294"; gene_version "9"; transcript_id "ENSRNOT00000066125"; transcript_version "5"; exon_number "18"; gene_name "Usp33"; gene_source "ensembl"; gene_biotype "protein_coding"; transcript_name "Usp33-201"; transcript_source "ensembl"; transcript_biotype "protein_coding"; protein_id "ENSRNOP00000060372"; protein_version "3"; tag "Ensembl_canonical";
2	ENSEMBL114_rn	exon	243976163	243976343	0.0423549527661347	+	.	gene_id "ENSRNOG00000011294"; transcript_id "ENSRNOG00000011294_tx_2"; exon_id "2_243976163_243976343_+"; exonnum "18"; txlen "3909";
2	ensembl	exon	243977261	243977387	0	+	.	gene_id "ENSRNOG00000011294"; gene_version "9"; transcript_id "ENSRNOT00000096645"; transcript_version "2"; exon_number "13"; gene_name "Usp33"; gene_source "ensembl"; gene_biotype "protein_coding"; transcript_name "Usp33-202"; transcript_source "ensembl"; transcript_biotype "protein_coding"; exon_id "ENSRNOE00000110272"; exon_version "1";
2	ensembl	CDS	243977261	243977387	0	+	2	gene_id "ENSRNOG00000011294"; gene_version "9"; transcript_id "ENSRNOT00000096645"; transcript_version "2"; exon_number "13"; gene_name "Usp33"; gene_source "ensembl"; gene_biotype "protein_coding"; transcript_name "Usp33-202"; transcript_source "ensembl"; transcript_biotype "protein_coding"; protein_id "ENSRNOP00000090528"; protein_version "1";
2	ensembl	exon	243977261	243977387	0	+	.	gene_id "ENSRNOG00000011294"; gene_version "9"; transcript_id "ENSRNOT00000066125"; transcript_version "5"; exon_number "19"; gene_name "Usp33"; gene_source "ensembl"; gene_biotype "protein_coding"; transcript_name "Usp33-201"; transcript_source "ensembl"; transcript_biotype "protein_coding"; exon_id "ENSRNOE00000110272"; exon_version "1"; tag "Ensembl_canonical";
2	ensembl	CDS	243977261	243977387	0	+	2	gene_id "ENSRNOG00000011294"; gene_version "9"; transcript_id "ENSRNOT00000066125"; transcript_version "5"; exon_number "19"; gene_name "Usp33"; gene_source "ensembl"; gene_biotype "protein_coding"; transcript_name "Usp33-201"; transcript_source "ensembl"; transcript_biotype "protein_coding"; protein_id "ENSRNOP00000060372"; protein_version "3"; tag "Ensembl_canonical";
2	ENSEMBL114_rn	exon	243977261	243977387	0.0423549527661347	+	.	gene_id "ENSRNOG00000011294"; transcript_id "ENSRNOG00000011294_tx_2"; exon_id "2_243977261_243977387_+"; exonnum "19"; txlen "3909";
2	ensembl	exon	243978598	243978767	0	+	.	gene_id "ENSRNOG00000011294"; gene_version "9"; transcript_id "ENSRNOT00000096645"; transcript_version "2"; exon_number "14"; gene_name "Usp33"; gene_source "ensembl"; gene_biotype "protein_coding"; transcript_name "Usp33-202"; transcript_source "ensembl"; transcript_biotype "protein_coding"; exon_id "ENSRNOE00000110561"; exon_version "1";
2	ensembl	CDS	243978598	243978767	0	+	1	gene_id "ENSRNOG00000011294"; gene_version "9"; transcript_id "ENSRNOT00000096645"; transcript_version "2"; exon_number "14"; gene_name "Usp33"; gene_source "ensembl"; gene_biotype "protein_coding"; transcript_name "Usp33-202"; transcript_source "ensembl"; transcript_biotype "protein_coding"; protein_id "ENSRNOP00000090528"; protein_version "1";
2	ensembl	exon	243978598	243978767	0	+	.	gene_id "ENSRNOG00000011294"; gene_version "9"; transcript_id "ENSRNOT00000066125"; transcript_version "5"; exon_number "20"; gene_name "Usp33"; gene_source "ensembl"; gene_biotype "protein_coding"; transcript_name "Usp33-201"; transcript_source "ensembl"; transcript_biotype "protein_coding"; exon_id "ENSRNOE00000110561"; exon_version "1"; tag "Ensembl_canonical";
2	ensembl	CDS	243978598	243978767	0	+	1	gene_id "ENSRNOG00000011294"; gene_version "9"; transcript_id "ENSRNOT00000066125"; transcript_version "5"; exon_number "20"; gene_name "Usp33"; gene_source "ensembl"; gene_biotype "protein_coding"; transcript_name "Usp33-201"; transcript_source "ensembl"; transcript_biotype "protein_coding"; protein_id "ENSRNOP00000060372"; protein_version "3"; tag "Ensembl_canonical";
2	ENSEMBL114_rn	exon	243978598	243978767	0.0423549527661347	+	.	gene_id "ENSRNOG00000011294"; transcript_id "ENSRNOG00000011294_tx_2"; exon_id "2_243978598_243978767_+"; exonnum "20"; txlen "3909";
2	ensembl	exon	243979499	243979580	0	+	.	gene_id "ENSRNOG00000011294"; gene_version "9"; transcript_id "ENSRNOT00000096645"; transcript_version "2"; exon_number "15"; gene_name "Usp33"; gene_source "ensembl"; gene_biotype "protein_coding"; transcript_name "Usp33-202"; transcript_source "ensembl"; transcript_biotype "protein_coding"; exon_id "ENSRNOE00000110844"; exon_version "1";
2	ensembl	CDS	243979499	243979580	0	+	2	gene_id "ENSRNOG00000011294"; gene_version "9"; transcript_id "ENSRNOT00000096645"; transcript_version "2"; exon_number "15"; gene_name "Usp33"; gene_source "ensembl"; gene_biotype "protein_coding"; transcript_name "Usp33-202"; transcript_source "ensembl"; transcript_biotype "protein_coding"; protein_id "ENSRNOP00000090528"; protein_version "1";
2	ensembl	exon	243979499	243979580	0	+	.	gene_id "ENSRNOG00000011294"; gene_version "9"; transcript_id "ENSRNOT00000066125"; transcript_version "5"; exon_number "21"; gene_name "Usp33"; gene_source "ensembl"; gene_biotype "protein_coding"; transcript_name "Usp33-201"; transcript_source "ensembl"; transcript_biotype "protein_coding"; exon_id "ENSRNOE00000110844"; exon_version "1"; tag "Ensembl_canonical";
2	ensembl	CDS	243979499	243979580	0	+	2	gene_id "ENSRNOG00000011294"; gene_version "9"; transcript_id "ENSRNOT00000066125"; transcript_version "5"; exon_number "21"; gene_name "Usp33"; gene_source "ensembl"; gene_biotype "protein_coding"; transcript_name "Usp33-201"; transcript_source "ensembl"; transcript_biotype "protein_coding"; protein_id "ENSRNOP00000060372"; protein_version "3"; tag "Ensembl_canonical";
2	ENSEMBL114_rn	exon	243979499	243979580	0.0423549527661347	+	.	gene_id "ENSRNOG00000011294"; transcript_id "ENSRNOG00000011294_tx_2"; exon_id "2_243979499_243979580_+"; exonnum "21"; txlen "3909";
2	ensembl	exon	243980849	243980957	0	+	.	gene_id "ENSRNOG00000011294"; gene_version "9"; transcript_id "ENSRNOT00000096645"; transcript_version "2"; exon_number "16"; gene_name "Usp33"; gene_source "ensembl"; gene_biotype "protein_coding"; transcript_name "Usp33-202"; transcript_source "ensembl"; transcript_biotype "protein_coding"; exon_id "ENSRNOE00000111137"; exon_version "1";
2	ensembl	CDS	243980849	243980957	0	+	1	gene_id "ENSRNOG00000011294"; gene_version "9"; transcript_id "ENSRNOT00000096645"; transcript_version "2"; exon_number "16"; gene_name "Usp33"; gene_source "ensembl"; gene_biotype "protein_coding"; transcript_name "Usp33-202"; transcript_source "ensembl"; transcript_biotype "protein_coding"; protein_id "ENSRNOP00000090528"; protein_version "1";
2	ensembl	exon	243980849	243980957	0	+	.	gene_id "ENSRNOG00000011294"; gene_version "9"; transcript_id "ENSRNOT00000066125"; transcript_version "5"; exon_number "22"; gene_name "Usp33"; gene_source "ensembl"; gene_biotype "protein_coding"; transcript_name "Usp33-201"; transcript_source "ensembl"; transcript_biotype "protein_coding"; exon_id "ENSRNOE00000111137"; exon_version "1"; tag "Ensembl_canonical";
2	ensembl	CDS	243980849	243980957	0	+	1	gene_id "ENSRNOG00000011294"; gene_version "9"; transcript_id "ENSRNOT00000066125"; transcript_version "5"; exon_number "22"; gene_name "Usp33"; gene_source "ensembl"; gene_biotype "protein_coding"; transcript_name "Usp33-201"; transcript_source "ensembl"; transcript_biotype "protein_coding"; protein_id "ENSRNOP00000060372"; protein_version "3"; tag "Ensembl_canonical";
2	ENSEMBL114_rn	exon	243980849	243980957	0.0423549527661347	+	.	gene_id "ENSRNOG00000011294"; transcript_id "ENSRNOG00000011294_tx_2"; exon_id "2_243980849_243980957_+"; exonnum "22"; txlen "3909";
2	ensembl	exon	243984973	243985075	0	+	.	gene_id "ENSRNOG00000011294"; gene_version "9"; transcript_id "ENSRNOT00000096645"; transcript_version "2"; exon_number "17"; gene_name "Usp33"; gene_source "ensembl"; gene_biotype "protein_coding"; transcript_name "Usp33-202"; transcript_source "ensembl"; transcript_biotype "protein_coding"; exon_id "ENSRNOE00000111451"; exon_version "3";
2	ensembl	CDS	243984973	243985075	0	+	0	gene_id "ENSRNOG00000011294"; gene_version "9"; transcript_id "ENSRNOT00000096645"; transcript_version "2"; exon_number "17"; gene_name "Usp33"; gene_source "ensembl"; gene_biotype "protein_coding"; transcript_name "Usp33-202"; transcript_source "ensembl"; transcript_biotype "protein_coding"; protein_id "ENSRNOP00000090528"; protein_version "1";
2	ensembl	exon	243984973	243985075	0	+	.	gene_id "ENSRNOG00000011294"; gene_version "9"; transcript_id "ENSRNOT00000066125"; transcript_version "5"; exon_number "23"; gene_name "Usp33"; gene_source "ensembl"; gene_biotype "protein_coding"; transcript_name "Usp33-201"; transcript_source "ensembl"; transcript_biotype "protein_coding"; exon_id "ENSRNOE00000111451"; exon_version "3"; tag "Ensembl_canonical";
2	ensembl	CDS	243984973	243985075	0	+	0	gene_id "ENSRNOG00000011294"; gene_version "9"; transcript_id "ENSRNOT00000066125"; transcript_version "5"; exon_number "23"; gene_name "Usp33"; gene_source "ensembl"; gene_biotype "protein_coding"; transcript_name "Usp33-201"; transcript_source "ensembl"; transcript_biotype "protein_coding"; protein_id "ENSRNOP00000060372"; protein_version "3"; tag "Ensembl_canonical";
2	ENSEMBL114_rn	exon	243984973	243985075	0.0423549527661347	+	.	gene_id "ENSRNOG00000011294"; transcript_id "ENSRNOG00000011294_tx_2"; exon_id "2_243984973_243985075_+"; exonnum "23"; txlen "3909";
2	ensembl	exon	243986746	243986814	0	+	.	gene_id "ENSRNOG00000011294"; gene_version "9"; transcript_id "ENSRNOT00000096645"; transcript_version "2"; exon_number "18"; gene_name "Usp33"; gene_source "ensembl"; gene_biotype "protein_coding"; transcript_name "Usp33-202"; transcript_source "ensembl"; transcript_biotype "protein_coding"; exon_id "ENSRNOE00000111690"; exon_version "1";
2	ensembl	CDS	243986746	243986814	0	+	2	gene_id "ENSRNOG00000011294"; gene_version "9"; transcript_id "ENSRNOT00000096645"; transcript_version "2"; exon_number "18"; gene_name "Usp33"; gene_source "ensembl"; gene_biotype "protein_coding"; transcript_name "Usp33-202"; transcript_source "ensembl"; transcript_biotype "protein_coding"; protein_id "ENSRNOP00000090528"; protein_version "1";
2	ensembl	exon	243986746	243986814	0	+	.	gene_id "ENSRNOG00000011294"; gene_version "9"; transcript_id "ENSRNOT00000066125"; transcript_version "5"; exon_number "24"; gene_name "Usp33"; gene_source "ensembl"; gene_biotype "protein_coding"; transcript_name "Usp33-201"; transcript_source "ensembl"; transcript_biotype "protein_coding"; exon_id "ENSRNOE00000111690"; exon_version "1"; tag "Ensembl_canonical";
2	ensembl	CDS	243986746	243986814	0	+	2	gene_id "ENSRNOG00000011294"; gene_version "9"; transcript_id "ENSRNOT00000066125"; transcript_version "5"; exon_number "24"; gene_name "Usp33"; gene_source "ensembl"; gene_biotype "protein_coding"; transcript_name "Usp33-201"; transcript_source "ensembl"; transcript_biotype "protein_coding"; protein_id "ENSRNOP00000060372"; protein_version "3"; tag "Ensembl_canonical";
2	ENSEMBL114_rn	exon	243986746	243986814	0.0423549527661347	+	.	gene_id "ENSRNOG00000011294"; transcript_id "ENSRNOG00000011294_tx_2"; exon_id "2_243986746_243986814_+"; exonnum "24"; txlen "3909";
2	ensembl	CDS	243987324	243987478	0	+	2	gene_id "ENSRNOG00000011294"; gene_version "9"; transcript_id "ENSRNOT00000096645"; transcript_version "2"; exon_number "19"; gene_name "Usp33"; gene_source "ensembl"; gene_biotype "protein_coding"; transcript_name "Usp33-202"; transcript_source "ensembl"; transcript_biotype "protein_coding"; protein_id "ENSRNOP00000090528"; protein_version "1";
2	ensembl	CDS	243987324	243987478	0	+	2	gene_id "ENSRNOG00000011294"; gene_version "9"; transcript_id "ENSRNOT00000066125"; transcript_version "5"; exon_number "25"; gene_name "Usp33"; gene_source "ensembl"; gene_biotype "protein_coding"; transcript_name "Usp33-201"; transcript_source "ensembl"; transcript_biotype "protein_coding"; protein_id "ENSRNOP00000060372"; protein_version "3"; tag "Ensembl_canonical";
2	ensembl	exon	243987324	243988420	0	+	.	gene_id "ENSRNOG00000011294"; gene_version "9"; transcript_id "ENSRNOT00000066125"; transcript_version "5"; exon_number "25"; gene_name "Usp33"; gene_source "ensembl"; gene_biotype "protein_coding"; transcript_name "Usp33-201"; transcript_source "ensembl"; transcript_biotype "protein_coding"; exon_id "ENSRNOE00000736554"; exon_version "1"; tag "Ensembl_canonical";
2	ENSEMBL114_rn	exon	243987324	243988420	0.0423549527661347	+	.	gene_id "ENSRNOG00000011294"; transcript_id "ENSRNOG00000011294_tx_2"; exon_id "2_243987324_243988420_+"; exonnum "25"; txlen "3909";
2	ensembl	exon	243987324	243988424	0	+	.	gene_id "ENSRNOG00000011294"; gene_version "9"; transcript_id "ENSRNOT00000096645"; transcript_version "2"; exon_number "19"; gene_name "Usp33"; gene_source "ensembl"; gene_biotype "protein_coding"; transcript_name "Usp33-202"; transcript_source "ensembl"; transcript_biotype "protein_coding"; exon_id "ENSRNOE00000211203"; exon_version "5";
2	ensembl	stop_codon	243987479	243987481	0	+	0	gene_id "ENSRNOG00000011294"; gene_version "9"; transcript_id "ENSRNOT00000096645"; transcript_version "2"; exon_number "19"; gene_name "Usp33"; gene_source "ensembl"; gene_biotype "protein_coding"; transcript_name "Usp33-202"; transcript_source "ensembl"; transcript_biotype "protein_coding";
2	ensembl	stop_codon	243987479	243987481	0	+	0	gene_id "ENSRNOG00000011294"; gene_version "9"; transcript_id "ENSRNOT00000066125"; transcript_version "5"; exon_number "25"; gene_name "Usp33"; gene_source "ensembl"; gene_biotype "protein_coding"; transcript_name "Usp33-201"; transcript_source "ensembl"; transcript_biotype "protein_coding"; tag "Ensembl_canonical";
2	ensembl	three_prime_utr	243987482	243988420	0	+	.	gene_id "ENSRNOG00000011294"; gene_version "9"; transcript_id "ENSRNOT00000066125"; transcript_version "5"; gene_name "Usp33"; gene_source "ensembl"; gene_biotype "protein_coding"; transcript_name "Usp33-201"; transcript_source "ensembl"; transcript_biotype "protein_coding"; tag "Ensembl_canonical";
2	ensembl	three_prime_utr	243987482	243988424	0	+	.	gene_id "ENSRNOG00000011294"; gene_version "9"; transcript_id "ENSRNOT00000096645"; transcript_version "2"; gene_name "Usp33"; gene_source "ensembl"; gene_biotype "protein_coding"; transcript_name "Usp33-202"; transcript_source "ensembl"; transcript_biotype "protein_coding";
2	ensembl	exon	243990289	243990444	0	+	.	gene_id "ENSRNOG00000050321"; gene_version "4"; transcript_id "ENSRNOT00000143793"; transcript_version "1"; exon_number "1"; gene_name "Zzz3"; gene_source "ensembl"; gene_biotype "protein_coding"; transcript_name "Zzz3-203"; transcript_source "ensembl"; transcript_biotype "protein_coding"; exon_id "ENSRNOE00000697155"; exon_version "1";
2	ensembl	five_prime_utr	243990289	243990444	0	+	.	gene_id "ENSRNOG00000050321"; gene_version "4"; transcript_id "ENSRNOT00000143793"; transcript_version "1"; gene_name "Zzz3"; gene_source "ensembl"; gene_biotype "protein_coding"; transcript_name "Zzz3-203"; transcript_source "ensembl"; transcript_biotype "protein_coding";
2	ensembl	transcript	243990289	244053886	0	+	.	gene_id "ENSRNOG00000050321"; gene_version "4"; transcript_id "ENSRNOT00000143793"; transcript_version "1"; gene_name "Zzz3"; gene_source "ensembl"; gene_biotype "protein_coding"; transcript_name "Zzz3-203"; transcript_source "ensembl"; transcript_biotype "protein_coding";
2	ensembl	gene	243990289	244056118	0	+	.	gene_id "ENSRNOG00000050321"; gene_version "4"; gene_name "Zzz3"; gene_source "ensembl"; gene_biotype "protein_coding";
2	sraer114_es	exon	243991252	243991491	0.00384834472212535	+	.	gene_id "ENSRNOG00000050321"; transcript_id "ENSRNOG00000050321_tx_3"; exon_id "2_243991252_243991491_+"; exonnum "1"; txlen "4574";
2	sraer114_mid	exon	243992213	243992282	0.00384834472212535	+	.	gene_id "ENSRNOG00000050321"; transcript_id "ENSRNOG00000050321_tx_3"; exon_id "2_243992213_243992282_+"; exonnum "2"; txlen "4574";
2	sraer114_mid	exon	243992645	243992738	0.00384834472212535	+	.	gene_id "ENSRNOG00000050321"; transcript_id "ENSRNOG00000050321_tx_3"; exon_id "2_243992645_243992738_+"; exonnum "3"; txlen "4574";
2	ensembl	exon	244011850	244011979	0	+	.	gene_id "ENSRNOG00000050321"; gene_version "4"; transcript_id "ENSRNOT00000071770"; transcript_version "4"; exon_number "1"; gene_name "Zzz3"; gene_source "ensembl"; gene_biotype "protein_coding"; transcript_name "Zzz3-201"; transcript_source "ensembl"; transcript_biotype "protein_coding"; exon_id "ENSRNOE00000571648"; exon_version "2"; tag "Ensembl_canonical";
2	ensembl	five_prime_utr	244011850	244011979	0	+	.	gene_id "ENSRNOG00000050321"; gene_version "4"; transcript_id "ENSRNOT00000071770"; transcript_version "4"; gene_name "Zzz3"; gene_source "ensembl"; gene_biotype "protein_coding"; transcript_name "Zzz3-201"; transcript_source "ensembl"; transcript_biotype "protein_coding"; tag "Ensembl_canonical";
2	ensembl	exon	244011850	244011979	0	+	.	gene_id "ENSRNOG00000050321"; gene_version "4"; transcript_id "ENSRNOT00000143793"; transcript_version "1"; exon_number "2"; gene_name "Zzz3"; gene_source "ensembl"; gene_biotype "protein_coding"; transcript_name "Zzz3-203"; transcript_source "ensembl"; transcript_biotype "protein_coding"; exon_id "ENSRNOE00000571648"; exon_version "2";
2	ensembl	five_prime_utr	244011850	244011979	0	+	.	gene_id "ENSRNOG00000050321"; gene_version "4"; transcript_id "ENSRNOT00000143793"; transcript_version "1"; gene_name "Zzz3"; gene_source "ensembl"; gene_biotype "protein_coding"; transcript_name "Zzz3-203"; transcript_source "ensembl"; transcript_biotype "protein_coding";
2	ENSEMBL114_rn	exon	244011850	244011979	0.00384834472212535	+	.	gene_id "ENSRNOG00000050321"; transcript_id "ENSRNOG00000050321_tx_3"; exon_id "2_244011850_244011979_+"; exonnum "4"; txlen "4574";
2	ensembl	transcript	244011850	244053892	0	+	.	gene_id "ENSRNOG00000050321"; gene_version "4"; transcript_id "ENSRNOT00000071770"; transcript_version "4"; gene_name "Zzz3"; gene_source "ensembl"; gene_biotype "protein_coding"; transcript_name "Zzz3-201"; transcript_source "ensembl"; transcript_biotype "protein_coding"; tag "Ensembl_canonical";
2	ensembl	start_codon	244011941	244011943	0	+	0	gene_id "ENSRNOG00000050321"; gene_version "4"; transcript_id "ENSRNOT00000080993"; transcript_version "3"; exon_number "1"; gene_name "Zzz3"; gene_source "ensembl"; gene_biotype "protein_coding"; transcript_name "Zzz3-202"; transcript_source "ensembl"; transcript_biotype "protein_coding";
2	ensembl	exon	244011941	244011952	0	+	.	gene_id "ENSRNOG00000050321"; gene_version "4"; transcript_id "ENSRNOT00000080993"; transcript_version "3"; exon_number "1"; gene_name "Zzz3"; gene_source "ensembl"; gene_biotype "protein_coding"; transcript_name "Zzz3-202"; transcript_source "ensembl"; transcript_biotype "protein_coding"; exon_id "ENSRNOE00000784892"; exon_version "1";
2	ensembl	CDS	244011941	244011952	0	+	0	gene_id "ENSRNOG00000050321"; gene_version "4"; transcript_id "ENSRNOT00000080993"; transcript_version "3"; exon_number "1"; gene_name "Zzz3"; gene_source "ensembl"; gene_biotype "protein_coding"; transcript_name "Zzz3-202"; transcript_source "ensembl"; transcript_biotype "protein_coding"; protein_id "ENSRNOP00000071216"; protein_version "3";
2	ensembl	transcript	244011941	244056118	0	+	.	gene_id "ENSRNOG00000050321"; gene_version "4"; transcript_id "ENSRNOT00000080993"; transcript_version "3"; gene_name "Zzz3"; gene_source "ensembl"; gene_biotype "protein_coding"; transcript_name "Zzz3-202"; transcript_source "ensembl"; transcript_biotype "protein_coding";
2	ensembl	exon	244011956	244011966	0	+	.	gene_id "ENSRNOG00000050321"; gene_version "4"; transcript_id "ENSRNOT00000080993"; transcript_version "3"; exon_number "2"; gene_name "Zzz3"; gene_source "ensembl"; gene_biotype "protein_coding"; transcript_name "Zzz3-202"; transcript_source "ensembl"; transcript_biotype "protein_coding"; exon_id "ENSRNOE00000686557"; exon_version "1";
2	ensembl	CDS	244011956	244011966	0	+	0	gene_id "ENSRNOG00000050321"; gene_version "4"; transcript_id "ENSRNOT00000080993"; transcript_version "3"; exon_number "2"; gene_name "Zzz3"; gene_source "ensembl"; gene_biotype "protein_coding"; transcript_name "Zzz3-202"; transcript_source "ensembl"; transcript_biotype "protein_coding"; protein_id "ENSRNOP00000071216"; protein_version "3";
2	ensembl	exon	244011968	244011979	0	+	.	gene_id "ENSRNOG00000050321"; gene_version "4"; transcript_id "ENSRNOT00000080993"; transcript_version "3"; exon_number "3"; gene_name "Zzz3"; gene_source "ensembl"; gene_biotype "protein_coding"; transcript_name "Zzz3-202"; transcript_source "ensembl"; transcript_biotype "protein_coding"; exon_id "ENSRNOE00000686839"; exon_version "1";
2	ensembl	CDS	244011968	244011979	0	+	1	gene_id "ENSRNOG00000050321"; gene_version "4"; transcript_id "ENSRNOT00000080993"; transcript_version "3"; exon_number "3"; gene_name "Zzz3"; gene_source "ensembl"; gene_biotype "protein_coding"; transcript_name "Zzz3-202"; transcript_source "ensembl"; transcript_biotype "protein_coding"; protein_id "ENSRNOP00000071216"; protein_version "3";
2	ensembl	five_prime_utr	244014379	244014508	0	+	.	gene_id "ENSRNOG00000050321"; gene_version "4"; transcript_id "ENSRNOT00000143793"; transcript_version "1"; gene_name "Zzz3"; gene_source "ensembl"; gene_biotype "protein_coding"; transcript_name "Zzz3-203"; transcript_source "ensembl"; transcript_biotype "protein_coding";
2	ensembl	exon	244014379	244014531	0	+	.	gene_id "ENSRNOG00000050321"; gene_version "4"; transcript_id "ENSRNOT00000071770"; transcript_version "4"; exon_number "2"; gene_name "Zzz3"; gene_source "ensembl"; gene_biotype "protein_coding"; transcript_name "Zzz3-201"; transcript_source "ensembl"; transcript_biotype "protein_coding"; exon_id "ENSRNOE00000521456"; exon_version "1"; tag "Ensembl_canonical";
2	ensembl	five_prime_utr	244014379	244014531	0	+	.	gene_id "ENSRNOG00000050321"; gene_version "4"; transcript_id "ENSRNOT00000071770"; transcript_version "4"; gene_name "Zzz3"; gene_source "ensembl"; gene_biotype "protein_coding"; transcript_name "Zzz3-201"; transcript_source "ensembl"; transcript_biotype "protein_coding"; tag "Ensembl_canonical";
2	ensembl	exon	244014379	244014531	0	+	.	gene_id "ENSRNOG00000050321"; gene_version "4"; transcript_id "ENSRNOT00000143793"; transcript_version "1"; exon_number "3"; gene_name "Zzz3"; gene_source "ensembl"; gene_biotype "protein_coding"; transcript_name "Zzz3-203"; transcript_source "ensembl"; transcript_biotype "protein_coding"; exon_id "ENSRNOE00000751277"; exon_version "1";
2	ENSEMBL114_rn	exon	244014379	244014531	0.00384834472212535	+	.	gene_id "ENSRNOG00000050321"; transcript_id "ENSRNOG00000050321_tx_3"; exon_id "2_244014379_244014531_+"; exonnum "5"; txlen "4574";
2	ensembl	start_codon	244014509	244014511	0	+	0	gene_id "ENSRNOG00000050321"; gene_version "4"; transcript_id "ENSRNOT00000143793"; transcript_version "1"; exon_number "3"; gene_name "Zzz3"; gene_source "ensembl"; gene_biotype "protein_coding"; transcript_name "Zzz3-203"; transcript_source "ensembl"; transcript_biotype "protein_coding";
2	ensembl	CDS	244014509	244014531	0	+	0	gene_id "ENSRNOG00000050321"; gene_version "4"; transcript_id "ENSRNOT00000143793"; transcript_version "1"; exon_number "3"; gene_name "Zzz3"; gene_source "ensembl"; gene_biotype "protein_coding"; transcript_name "Zzz3-203"; transcript_source "ensembl"; transcript_biotype "protein_coding"; protein_id "ENSRNOP00000101189"; protein_version "1";
2	ensembl	five_prime_utr	244018893	244018922	0	+	.	gene_id "ENSRNOG00000050321"; gene_version "4"; transcript_id "ENSRNOT00000071770"; transcript_version "4"; gene_name "Zzz3"; gene_source "ensembl"; gene_biotype "protein_coding"; transcript_name "Zzz3-201"; transcript_source "ensembl"; transcript_biotype "protein_coding"; tag "Ensembl_canonical";
2	ensembl	exon	244018893	244020445	0	+	.	gene_id "ENSRNOG00000050321"; gene_version "4"; transcript_id "ENSRNOT00000071770"; transcript_version "4"; exon_number "3"; gene_name "Zzz3"; gene_source "ensembl"; gene_biotype "protein_coding"; transcript_name "Zzz3-201"; transcript_source "ensembl"; transcript_biotype "protein_coding"; exon_id "ENSRNOE00000429916"; exon_version "3"; tag "Ensembl_canonical";
2	ENSEMBL114_rn	exon	244018893	244020445	0.00384834472212535	+	.	gene_id "ENSRNOG00000050321"; transcript_id "ENSRNOG00000050321_tx_3"; exon_id "2_244018893_244020445_+"; exonnum "6"; txlen "4574";
2	ensembl	start_codon	244018923	244018925	0	+	0	gene_id "ENSRNOG00000050321"; gene_version "4"; transcript_id "ENSRNOT00000071770"; transcript_version "4"; exon_number "3"; gene_name "Zzz3"; gene_source "ensembl"; gene_biotype "protein_coding"; transcript_name "Zzz3-201"; transcript_source "ensembl"; transcript_biotype "protein_coding"; tag "Ensembl_canonical";
2	ensembl	CDS	244018923	244020445	0	+	0	gene_id "ENSRNOG00000050321"; gene_version "4"; transcript_id "ENSRNOT00000071770"; transcript_version "4"; exon_number "3"; gene_name "Zzz3"; gene_source "ensembl"; gene_biotype "protein_coding"; transcript_name "Zzz3-201"; transcript_source "ensembl"; transcript_biotype "protein_coding"; protein_id "ENSRNOP00000066308"; protein_version "4"; tag "Ensembl_canonical";
2	ensembl	exon	244039237	244039375	0	+	.	gene_id "ENSRNOG00000050321"; gene_version "4"; transcript_id "ENSRNOT00000071770"; transcript_version "4"; exon_number "4"; gene_name "Zzz3"; gene_source "ensembl"; gene_biotype "protein_coding"; transcript_name "Zzz3-201"; transcript_source "ensembl"; transcript_biotype "protein_coding"; exon_id "ENSRNOE00000479932"; exon_version "1"; tag "Ensembl_canonical";
2	ensembl	CDS	244039237	244039375	0	+	1	gene_id "ENSRNOG00000050321"; gene_version "4"; transcript_id "ENSRNOT00000071770"; transcript_version "4"; exon_number "4"; gene_name "Zzz3"; gene_source "ensembl"; gene_biotype "protein_coding"; transcript_name "Zzz3-201"; transcript_source "ensembl"; transcript_biotype "protein_coding"; protein_id "ENSRNOP00000066308"; protein_version "4"; tag "Ensembl_canonical";
2	ensembl	exon	244039237	244039375	0	+	.	gene_id "ENSRNOG00000050321"; gene_version "4"; transcript_id "ENSRNOT00000080993"; transcript_version "3"; exon_number "4"; gene_name "Zzz3"; gene_source "ensembl"; gene_biotype "protein_coding"; transcript_name "Zzz3-202"; transcript_source "ensembl"; transcript_biotype "protein_coding"; exon_id "ENSRNOE00000479932"; exon_version "1";
2	ensembl	CDS	244039237	244039375	0	+	1	gene_id "ENSRNOG00000050321"; gene_version "4"; transcript_id "ENSRNOT00000080993"; transcript_version "3"; exon_number "4"; gene_name "Zzz3"; gene_source "ensembl"; gene_biotype "protein_coding"; transcript_name "Zzz3-202"; transcript_source "ensembl"; transcript_biotype "protein_coding"; protein_id "ENSRNOP00000071216"; protein_version "3";
2	ensembl	exon	244039237	244039375	0	+	.	gene_id "ENSRNOG00000050321"; gene_version "4"; transcript_id "ENSRNOT00000143793"; transcript_version "1"; exon_number "4"; gene_name "Zzz3"; gene_source "ensembl"; gene_biotype "protein_coding"; transcript_name "Zzz3-203"; transcript_source "ensembl"; transcript_biotype "protein_coding"; exon_id "ENSRNOE00000479932"; exon_version "1";
2	ensembl	CDS	244039237	244039375	0	+	1	gene_id "ENSRNOG00000050321"; gene_version "4"; transcript_id "ENSRNOT00000143793"; transcript_version "1"; exon_number "4"; gene_name "Zzz3"; gene_source "ensembl"; gene_biotype "protein_coding"; transcript_name "Zzz3-203"; transcript_source "ensembl"; transcript_biotype "protein_coding"; protein_id "ENSRNOP00000101189"; protein_version "1";
2	ENSEMBL114_rn	exon	244039237	244039375	0.00384834472212535	+	.	gene_id "ENSRNOG00000050321"; transcript_id "ENSRNOG00000050321_tx_3"; exon_id "2_244039237_244039375_+"; exonnum "7"; txlen "4574";
2	sraer114_mid	exon	244040685	244040741	0.00384834472212535	+	.	gene_id "ENSRNOG00000050321"; transcript_id "ENSRNOG00000050321_tx_3"; exon_id "2_244040685_244040741_+"; exonnum "8"; txlen "4574";
2	ensembl	exon	244041253	244041400	0	+	.	gene_id "ENSRNOG00000050321"; gene_version "4"; transcript_id "ENSRNOT00000071770"; transcript_version "4"; exon_number "5"; gene_name "Zzz3"; gene_source "ensembl"; gene_biotype "protein_coding"; transcript_name "Zzz3-201"; transcript_source "ensembl"; transcript_biotype "protein_coding"; exon_id "ENSRNOE00000476050"; exon_version "1"; tag "Ensembl_canonical";
2	ensembl	CDS	244041253	244041400	0	+	0	gene_id "ENSRNOG00000050321"; gene_version "4"; transcript_id "ENSRNOT00000071770"; transcript_version "4"; exon_number "5"; gene_name "Zzz3"; gene_source "ensembl"; gene_biotype "protein_coding"; transcript_name "Zzz3-201"; transcript_source "ensembl"; transcript_biotype "protein_coding"; protein_id "ENSRNOP00000066308"; protein_version "4"; tag "Ensembl_canonical";
2	ensembl	exon	244041253	244041400	0	+	.	gene_id "ENSRNOG00000050321"; gene_version "4"; transcript_id "ENSRNOT00000080993"; transcript_version "3"; exon_number "5"; gene_name "Zzz3"; gene_source "ensembl"; gene_biotype "protein_coding"; transcript_name "Zzz3-202"; transcript_source "ensembl"; transcript_biotype "protein_coding"; exon_id "ENSRNOE00000476050"; exon_version "1";
2	ensembl	CDS	244041253	244041400	0	+	0	gene_id "ENSRNOG00000050321"; gene_version "4"; transcript_id "ENSRNOT00000080993"; transcript_version "3"; exon_number "5"; gene_name "Zzz3"; gene_source "ensembl"; gene_biotype "protein_coding"; transcript_name "Zzz3-202"; transcript_source "ensembl"; transcript_biotype "protein_coding"; protein_id "ENSRNOP00000071216"; protein_version "3";
2	ensembl	exon	244041253	244041400	0	+	.	gene_id "ENSRNOG00000050321"; gene_version "4"; transcript_id "ENSRNOT00000143793"; transcript_version "1"; exon_number "5"; gene_name "Zzz3"; gene_source "ensembl"; gene_biotype "protein_coding"; transcript_name "Zzz3-203"; transcript_source "ensembl"; transcript_biotype "protein_coding"; exon_id "ENSRNOE00000476050"; exon_version "1";
2	ensembl	CDS	244041253	244041400	0	+	0	gene_id "ENSRNOG00000050321"; gene_version "4"; transcript_id "ENSRNOT00000143793"; transcript_version "1"; exon_number "5"; gene_name "Zzz3"; gene_source "ensembl"; gene_biotype "protein_coding"; transcript_name "Zzz3-203"; transcript_source "ensembl"; transcript_biotype "protein_coding"; protein_id "ENSRNOP00000101189"; protein_version "1";
2	ENSEMBL114_rn	exon	244041253	244041400	0.00384834472212535	+	.	gene_id "ENSRNOG00000050321"; transcript_id "ENSRNOG00000050321_tx_3"; exon_id "2_244041253_244041400_+"; exonnum "9"; txlen "4574";
2	ensembl	exon	244041486	244041601	0	+	.	gene_id "ENSRNOG00000050321"; gene_version "4"; transcript_id "ENSRNOT00000071770"; transcript_version "4"; exon_number "6"; gene_name "Zzz3"; gene_source "ensembl"; gene_biotype "protein_coding"; transcript_name "Zzz3-201"; transcript_source "ensembl"; transcript_biotype "protein_coding"; exon_id "ENSRNOE00000506538"; exon_version "1"; tag "Ensembl_canonical";
2	ensembl	CDS	244041486	244041601	0	+	2	gene_id "ENSRNOG00000050321"; gene_version "4"; transcript_id "ENSRNOT00000071770"; transcript_version "4"; exon_number "6"; gene_name "Zzz3"; gene_source "ensembl"; gene_biotype "protein_coding"; transcript_name "Zzz3-201"; transcript_source "ensembl"; transcript_biotype "protein_coding"; protein_id "ENSRNOP00000066308"; protein_version "4"; tag "Ensembl_canonical";
2	ensembl	exon	244041486	244041601	0	+	.	gene_id "ENSRNOG00000050321"; gene_version "4"; transcript_id "ENSRNOT00000143793"; transcript_version "1"; exon_number "6"; gene_name "Zzz3"; gene_source "ensembl"; gene_biotype "protein_coding"; transcript_name "Zzz3-203"; transcript_source "ensembl"; transcript_biotype "protein_coding"; exon_id "ENSRNOE00000506538"; exon_version "1";
2	ensembl	CDS	244041486	244041601	0	+	2	gene_id "ENSRNOG00000050321"; gene_version "4"; transcript_id "ENSRNOT00000143793"; transcript_version "1"; exon_number "6"; gene_name "Zzz3"; gene_source "ensembl"; gene_biotype "protein_coding"; transcript_name "Zzz3-203"; transcript_source "ensembl"; transcript_biotype "protein_coding"; protein_id "ENSRNOP00000101189"; protein_version "1";
2	ENSEMBL114_rn	exon	244041486	244041601	0.00384834472212535	+	.	gene_id "ENSRNOG00000050321"; transcript_id "ENSRNOG00000050321_tx_3"; exon_id "2_244041486_244041601_+"; exonnum "10"; txlen "4574";
2	ensembl	exon	244041489	244041601	0	+	.	gene_id "ENSRNOG00000050321"; gene_version "4"; transcript_id "ENSRNOT00000080993"; transcript_version "3"; exon_number "6"; gene_name "Zzz3"; gene_source "ensembl"; gene_biotype "protein_coding"; transcript_name "Zzz3-202"; transcript_source "ensembl"; transcript_biotype "protein_coding"; exon_id "ENSRNOE00000592682"; exon_version "1";
2	ensembl	CDS	244041489	244041601	0	+	2	gene_id "ENSRNOG00000050321"; gene_version "4"; transcript_id "ENSRNOT00000080993"; transcript_version "3"; exon_number "6"; gene_name "Zzz3"; gene_source "ensembl"; gene_biotype "protein_coding"; transcript_name "Zzz3-202"; transcript_source "ensembl"; transcript_biotype "protein_coding"; protein_id "ENSRNOP00000071216"; protein_version "3";
2	ensembl	exon	244042080	244042151	0	+	.	gene_id "ENSRNOG00000050321"; gene_version "4"; transcript_id "ENSRNOT00000071770"; transcript_version "4"; exon_number "7"; gene_name "Zzz3"; gene_source "ensembl"; gene_biotype "protein_coding"; transcript_name "Zzz3-201"; transcript_source "ensembl"; transcript_biotype "protein_coding"; exon_id "ENSRNOE00000473374"; exon_version "1"; tag "Ensembl_canonical";
2	ensembl	CDS	244042080	244042151	0	+	0	gene_id "ENSRNOG00000050321"; gene_version "4"; transcript_id "ENSRNOT00000071770"; transcript_version "4"; exon_number "7"; gene_name "Zzz3"; gene_source "ensembl"; gene_biotype "protein_coding"; transcript_name "Zzz3-201"; transcript_source "ensembl"; transcript_biotype "protein_coding"; protein_id "ENSRNOP00000066308"; protein_version "4"; tag "Ensembl_canonical";
2	ensembl	exon	244042080	244042151	0	+	.	gene_id "ENSRNOG00000050321"; gene_version "4"; transcript_id "ENSRNOT00000080993"; transcript_version "3"; exon_number "7"; gene_name "Zzz3"; gene_source "ensembl"; gene_biotype "protein_coding"; transcript_name "Zzz3-202"; transcript_source "ensembl"; transcript_biotype "protein_coding"; exon_id "ENSRNOE00000473374"; exon_version "1";
2	ensembl	CDS	244042080	244042151	0	+	0	gene_id "ENSRNOG00000050321"; gene_version "4"; transcript_id "ENSRNOT00000080993"; transcript_version "3"; exon_number "7"; gene_name "Zzz3"; gene_source "ensembl"; gene_biotype "protein_coding"; transcript_name "Zzz3-202"; transcript_source "ensembl"; transcript_biotype "protein_coding"; protein_id "ENSRNOP00000071216"; protein_version "3";
2	ensembl	exon	244042080	244042151	0	+	.	gene_id "ENSRNOG00000050321"; gene_version "4"; transcript_id "ENSRNOT00000143793"; transcript_version "1"; exon_number "7"; gene_name "Zzz3"; gene_source "ensembl"; gene_biotype "protein_coding"; transcript_name "Zzz3-203"; transcript_source "ensembl"; transcript_biotype "protein_coding"; exon_id "ENSRNOE00000473374"; exon_version "1";
2	ensembl	CDS	244042080	244042151	0	+	0	gene_id "ENSRNOG00000050321"; gene_version "4"; transcript_id "ENSRNOT00000143793"; transcript_version "1"; exon_number "7"; gene_name "Zzz3"; gene_source "ensembl"; gene_biotype "protein_coding"; transcript_name "Zzz3-203"; transcript_source "ensembl"; transcript_biotype "protein_coding"; protein_id "ENSRNOP00000101189"; protein_version "1";
2	ENSEMBL114_rn	exon	244042080	244042151	0.00384834472212535	+	.	gene_id "ENSRNOG00000050321"; transcript_id "ENSRNOG00000050321_tx_3"; exon_id "2_244042080_244042151_+"; exonnum "11"; txlen "4574";
2	ensembl	exon	244043046	244043147	0	+	.	gene_id "ENSRNOG00000050321"; gene_version "4"; transcript_id "ENSRNOT00000071770"; transcript_version "4"; exon_number "8"; gene_name "Zzz3"; gene_source "ensembl"; gene_biotype "protein_coding"; transcript_name "Zzz3-201"; transcript_source "ensembl"; transcript_biotype "protein_coding"; exon_id "ENSRNOE00000481677"; exon_version "1"; tag "Ensembl_canonical";
2	ensembl	CDS	244043046	244043147	0	+	0	gene_id "ENSRNOG00000050321"; gene_version "4"; transcript_id "ENSRNOT00000071770"; transcript_version "4"; exon_number "8"; gene_name "Zzz3"; gene_source "ensembl"; gene_biotype "protein_coding"; transcript_name "Zzz3-201"; transcript_source "ensembl"; transcript_biotype "protein_coding"; protein_id "ENSRNOP00000066308"; protein_version "4"; tag "Ensembl_canonical";
2	ensembl	exon	244043046	244043147	0	+	.	gene_id "ENSRNOG00000050321"; gene_version "4"; transcript_id "ENSRNOT00000080993"; transcript_version "3"; exon_number "8"; gene_name "Zzz3"; gene_source "ensembl"; gene_biotype "protein_coding"; transcript_name "Zzz3-202"; transcript_source "ensembl"; transcript_biotype "protein_coding"; exon_id "ENSRNOE00000481677"; exon_version "1";
2	ensembl	CDS	244043046	244043147	0	+	0	gene_id "ENSRNOG00000050321"; gene_version "4"; transcript_id "ENSRNOT00000080993"; transcript_version "3"; exon_number "8"; gene_name "Zzz3"; gene_source "ensembl"; gene_biotype "protein_coding"; transcript_name "Zzz3-202"; transcript_source "ensembl"; transcript_biotype "protein_coding"; protein_id "ENSRNOP00000071216"; protein_version "3";
2	ensembl	exon	244043046	244043147	0	+	.	gene_id "ENSRNOG00000050321"; gene_version "4"; transcript_id "ENSRNOT00000143793"; transcript_version "1"; exon_number "8"; gene_name "Zzz3"; gene_source "ensembl"; gene_biotype "protein_coding"; transcript_name "Zzz3-203"; transcript_source "ensembl"; transcript_biotype "protein_coding"; exon_id "ENSRNOE00000481677"; exon_version "1";
2	ensembl	CDS	244043046	244043147	0	+	0	gene_id "ENSRNOG00000050321"; gene_version "4"; transcript_id "ENSRNOT00000143793"; transcript_version "1"; exon_number "8"; gene_name "Zzz3"; gene_source "ensembl"; gene_biotype "protein_coding"; transcript_name "Zzz3-203"; transcript_source "ensembl"; transcript_biotype "protein_coding"; protein_id "ENSRNOP00000101189"; protein_version "1";
2	ENSEMBL114_rn	exon	244043046	244043147	0.00384834472212535	+	.	gene_id "ENSRNOG00000050321"; transcript_id "ENSRNOG00000050321_tx_3"; exon_id "2_244043046_244043147_+"; exonnum "12"; txlen "4574";
2	ensembl	exon	244043887	244043982	0	+	.	gene_id "ENSRNOG00000050321"; gene_version "4"; transcript_id "ENSRNOT00000071770"; transcript_version "4"; exon_number "9"; gene_name "Zzz3"; gene_source "ensembl"; gene_biotype "protein_coding"; transcript_name "Zzz3-201"; transcript_source "ensembl"; transcript_biotype "protein_coding"; exon_id "ENSRNOE00000495137"; exon_version "1"; tag "Ensembl_canonical";
2	ensembl	CDS	244043887	244043982	0	+	0	gene_id "ENSRNOG00000050321"; gene_version "4"; transcript_id "ENSRNOT00000071770"; transcript_version "4"; exon_number "9"; gene_name "Zzz3"; gene_source "ensembl"; gene_biotype "protein_coding"; transcript_name "Zzz3-201"; transcript_source "ensembl"; transcript_biotype "protein_coding"; protein_id "ENSRNOP00000066308"; protein_version "4"; tag "Ensembl_canonical";
2	ensembl	exon	244043887	244043982	0	+	.	gene_id "ENSRNOG00000050321"; gene_version "4"; transcript_id "ENSRNOT00000080993"; transcript_version "3"; exon_number "9"; gene_name "Zzz3"; gene_source "ensembl"; gene_biotype "protein_coding"; transcript_name "Zzz3-202"; transcript_source "ensembl"; transcript_biotype "protein_coding"; exon_id "ENSRNOE00000495137"; exon_version "1";
2	ensembl	CDS	244043887	244043982	0	+	0	gene_id "ENSRNOG00000050321"; gene_version "4"; transcript_id "ENSRNOT00000080993"; transcript_version "3"; exon_number "9"; gene_name "Zzz3"; gene_source "ensembl"; gene_biotype "protein_coding"; transcript_name "Zzz3-202"; transcript_source "ensembl"; transcript_biotype "protein_coding"; protein_id "ENSRNOP00000071216"; protein_version "3";
2	ensembl	exon	244043887	244043982	0	+	.	gene_id "ENSRNOG00000050321"; gene_version "4"; transcript_id "ENSRNOT00000143793"; transcript_version "1"; exon_number "9"; gene_name "Zzz3"; gene_source "ensembl"; gene_biotype "protein_coding"; transcript_name "Zzz3-203"; transcript_source "ensembl"; transcript_biotype "protein_coding"; exon_id "ENSRNOE00000495137"; exon_version "1";
2	ensembl	CDS	244043887	244043982	0	+	0	gene_id "ENSRNOG00000050321"; gene_version "4"; transcript_id "ENSRNOT00000143793"; transcript_version "1"; exon_number "9"; gene_name "Zzz3"; gene_source "ensembl"; gene_biotype "protein_coding"; transcript_name "Zzz3-203"; transcript_source "ensembl"; transcript_biotype "protein_coding"; protein_id "ENSRNOP00000101189"; protein_version "1";
2	ENSEMBL114_rn	exon	244043887	244043982	0.00384834472212535	+	.	gene_id "ENSRNOG00000050321"; transcript_id "ENSRNOG00000050321_tx_3"; exon_id "2_244043887_244043982_+"; exonnum "13"; txlen "4574";
2	ensembl	exon	244046151	244046303	0	+	.	gene_id "ENSRNOG00000050321"; gene_version "4"; transcript_id "ENSRNOT00000071770"; transcript_version "4"; exon_number "10"; gene_name "Zzz3"; gene_source "ensembl"; gene_biotype "protein_coding"; transcript_name "Zzz3-201"; transcript_source "ensembl"; transcript_biotype "protein_coding"; exon_id "ENSRNOE00000484684"; exon_version "1"; tag "Ensembl_canonical";
2	ensembl	CDS	244046151	244046303	0	+	0	gene_id "ENSRNOG00000050321"; gene_version "4"; transcript_id "ENSRNOT00000071770"; transcript_version "4"; exon_number "10"; gene_name "Zzz3"; gene_source "ensembl"; gene_biotype "protein_coding"; transcript_name "Zzz3-201"; transcript_source "ensembl"; transcript_biotype "protein_coding"; protein_id "ENSRNOP00000066308"; protein_version "4"; tag "Ensembl_canonical";
2	ensembl	exon	244046151	244046303	0	+	.	gene_id "ENSRNOG00000050321"; gene_version "4"; transcript_id "ENSRNOT00000080993"; transcript_version "3"; exon_number "10"; gene_name "Zzz3"; gene_source "ensembl"; gene_biotype "protein_coding"; transcript_name "Zzz3-202"; transcript_source "ensembl"; transcript_biotype "protein_coding"; exon_id "ENSRNOE00000484684"; exon_version "1";
2	ensembl	CDS	244046151	244046303	0	+	0	gene_id "ENSRNOG00000050321"; gene_version "4"; transcript_id "ENSRNOT00000080993"; transcript_version "3"; exon_number "10"; gene_name "Zzz3"; gene_source "ensembl"; gene_biotype "protein_coding"; transcript_name "Zzz3-202"; transcript_source "ensembl"; transcript_biotype "protein_coding"; protein_id "ENSRNOP00000071216"; protein_version "3";
2	ensembl	exon	244046151	244046303	0	+	.	gene_id "ENSRNOG00000050321"; gene_version "4"; transcript_id "ENSRNOT00000143793"; transcript_version "1"; exon_number "10"; gene_name "Zzz3"; gene_source "ensembl"; gene_biotype "protein_coding"; transcript_name "Zzz3-203"; transcript_source "ensembl"; transcript_biotype "protein_coding"; exon_id "ENSRNOE00000484684"; exon_version "1";
2	ensembl	CDS	244046151	244046303	0	+	0	gene_id "ENSRNOG00000050321"; gene_version "4"; transcript_id "ENSRNOT00000143793"; transcript_version "1"; exon_number "10"; gene_name "Zzz3"; gene_source "ensembl"; gene_biotype "protein_coding"; transcript_name "Zzz3-203"; transcript_source "ensembl"; transcript_biotype "protein_coding"; protein_id "ENSRNOP00000101189"; protein_version "1";
2	ENSEMBL114_rn	exon	244046151	244046303	0.00384834472212535	+	.	gene_id "ENSRNOG00000050321"; transcript_id "ENSRNOG00000050321_tx_3"; exon_id "2_244046151_244046303_+"; exonnum "14"; txlen "4574";
2	ensembl	exon	244050452	244050586	0	+	.	gene_id "ENSRNOG00000050321"; gene_version "4"; transcript_id "ENSRNOT00000071770"; transcript_version "4"; exon_number "11"; gene_name "Zzz3"; gene_source "ensembl"; gene_biotype "protein_coding"; transcript_name "Zzz3-201"; transcript_source "ensembl"; transcript_biotype "protein_coding"; exon_id "ENSRNOE00000494544"; exon_version "1"; tag "Ensembl_canonical";
2	ensembl	CDS	244050452	244050586	0	+	0	gene_id "ENSRNOG00000050321"; gene_version "4"; transcript_id "ENSRNOT00000071770"; transcript_version "4"; exon_number "11"; gene_name "Zzz3"; gene_source "ensembl"; gene_biotype "protein_coding"; transcript_name "Zzz3-201"; transcript_source "ensembl"; transcript_biotype "protein_coding"; protein_id "ENSRNOP00000066308"; protein_version "4"; tag "Ensembl_canonical";
2	ensembl	exon	244050452	244050586	0	+	.	gene_id "ENSRNOG00000050321"; gene_version "4"; transcript_id "ENSRNOT00000080993"; transcript_version "3"; exon_number "11"; gene_name "Zzz3"; gene_source "ensembl"; gene_biotype "protein_coding"; transcript_name "Zzz3-202"; transcript_source "ensembl"; transcript_biotype "protein_coding"; exon_id "ENSRNOE00000494544"; exon_version "1";
2	ensembl	CDS	244050452	244050586	0	+	0	gene_id "ENSRNOG00000050321"; gene_version "4"; transcript_id "ENSRNOT00000080993"; transcript_version "3"; exon_number "11"; gene_name "Zzz3"; gene_source "ensembl"; gene_biotype "protein_coding"; transcript_name "Zzz3-202"; transcript_source "ensembl"; transcript_biotype "protein_coding"; protein_id "ENSRNOP00000071216"; protein_version "3";
2	ensembl	exon	244050452	244050586	0	+	.	gene_id "ENSRNOG00000050321"; gene_version "4"; transcript_id "ENSRNOT00000143793"; transcript_version "1"; exon_number "11"; gene_name "Zzz3"; gene_source "ensembl"; gene_biotype "protein_coding"; transcript_name "Zzz3-203"; transcript_source "ensembl"; transcript_biotype "protein_coding"; exon_id "ENSRNOE00000494544"; exon_version "1";
2	ensembl	CDS	244050452	244050586	0	+	0	gene_id "ENSRNOG00000050321"; gene_version "4"; transcript_id "ENSRNOT00000143793"; transcript_version "1"; exon_number "11"; gene_name "Zzz3"; gene_source "ensembl"; gene_biotype "protein_coding"; transcript_name "Zzz3-203"; transcript_source "ensembl"; transcript_biotype "protein_coding"; protein_id "ENSRNOP00000101189"; protein_version "1";
2	ENSEMBL114_rn	exon	244050452	244050586	0.00384834472212535	+	.	gene_id "ENSRNOG00000050321"; transcript_id "ENSRNOG00000050321_tx_3"; exon_id "2_244050452_244050586_+"; exonnum "15"; txlen "4574";
2	ensembl	exon	244052324	244052424	0	+	.	gene_id "ENSRNOG00000050321"; gene_version "4"; transcript_id "ENSRNOT00000071770"; transcript_version "4"; exon_number "12"; gene_name "Zzz3"; gene_source "ensembl"; gene_biotype "protein_coding"; transcript_name "Zzz3-201"; transcript_source "ensembl"; transcript_biotype "protein_coding"; exon_id "ENSRNOE00000507605"; exon_version "1"; tag "Ensembl_canonical";
2	ensembl	CDS	244052324	244052424	0	+	0	gene_id "ENSRNOG00000050321"; gene_version "4"; transcript_id "ENSRNOT00000071770"; transcript_version "4"; exon_number "12"; gene_name "Zzz3"; gene_source "ensembl"; gene_biotype "protein_coding"; transcript_name "Zzz3-201"; transcript_source "ensembl"; transcript_biotype "protein_coding"; protein_id "ENSRNOP00000066308"; protein_version "4"; tag "Ensembl_canonical";
2	ensembl	exon	244052324	244052424	0	+	.	gene_id "ENSRNOG00000050321"; gene_version "4"; transcript_id "ENSRNOT00000080993"; transcript_version "3"; exon_number "12"; gene_name "Zzz3"; gene_source "ensembl"; gene_biotype "protein_coding"; transcript_name "Zzz3-202"; transcript_source "ensembl"; transcript_biotype "protein_coding"; exon_id "ENSRNOE00000507605"; exon_version "1";
2	ensembl	CDS	244052324	244052424	0	+	0	gene_id "ENSRNOG00000050321"; gene_version "4"; transcript_id "ENSRNOT00000080993"; transcript_version "3"; exon_number "12"; gene_name "Zzz3"; gene_source "ensembl"; gene_biotype "protein_coding"; transcript_name "Zzz3-202"; transcript_source "ensembl"; transcript_biotype "protein_coding"; protein_id "ENSRNOP00000071216"; protein_version "3";
2	ensembl	exon	244052324	244052424	0	+	.	gene_id "ENSRNOG00000050321"; gene_version "4"; transcript_id "ENSRNOT00000143793"; transcript_version "1"; exon_number "12"; gene_name "Zzz3"; gene_source "ensembl"; gene_biotype "protein_coding"; transcript_name "Zzz3-203"; transcript_source "ensembl"; transcript_biotype "protein_coding"; exon_id "ENSRNOE00000507605"; exon_version "1";
2	ensembl	CDS	244052324	244052424	0	+	0	gene_id "ENSRNOG00000050321"; gene_version "4"; transcript_id "ENSRNOT00000143793"; transcript_version "1"; exon_number "12"; gene_name "Zzz3"; gene_source "ensembl"; gene_biotype "protein_coding"; transcript_name "Zzz3-203"; transcript_source "ensembl"; transcript_biotype "protein_coding"; protein_id "ENSRNOP00000101189"; protein_version "1";
2	ENSEMBL114_rn	exon	244052324	244052424	0.00384834472212535	+	.	gene_id "ENSRNOG00000050321"; transcript_id "ENSRNOG00000050321_tx_3"; exon_id "2_244052324_244052424_+"; exonnum "16"; txlen "4574";
2	ensembl	CDS	244052678	244052819	0	+	1	gene_id "ENSRNOG00000050321"; gene_version "4"; transcript_id "ENSRNOT00000071770"; transcript_version "4"; exon_number "13"; gene_name "Zzz3"; gene_source "ensembl"; gene_biotype "protein_coding"; transcript_name "Zzz3-201"; transcript_source "ensembl"; transcript_biotype "protein_coding"; protein_id "ENSRNOP00000066308"; protein_version "4"; tag "Ensembl_canonical";
2	ensembl	CDS	244052678	244052819	0	+	1	gene_id "ENSRNOG00000050321"; gene_version "4"; transcript_id "ENSRNOT00000080993"; transcript_version "3"; exon_number "13"; gene_name "Zzz3"; gene_source "ensembl"; gene_biotype "protein_coding"; transcript_name "Zzz3-202"; transcript_source "ensembl"; transcript_biotype "protein_coding"; protein_id "ENSRNOP00000071216"; protein_version "3";
2	ensembl	CDS	244052678	244052819	0	+	1	gene_id "ENSRNOG00000050321"; gene_version "4"; transcript_id "ENSRNOT00000143793"; transcript_version "1"; exon_number "13"; gene_name "Zzz3"; gene_source "ensembl"; gene_biotype "protein_coding"; transcript_name "Zzz3-203"; transcript_source "ensembl"; transcript_biotype "protein_coding"; protein_id "ENSRNOP00000101189"; protein_version "1";
2	ensembl	exon	244052678	244053886	0	+	.	gene_id "ENSRNOG00000050321"; gene_version "4"; transcript_id "ENSRNOT00000143793"; transcript_version "1"; exon_number "13"; gene_name "Zzz3"; gene_source "ensembl"; gene_biotype "protein_coding"; transcript_name "Zzz3-203"; transcript_source "ensembl"; transcript_biotype "protein_coding"; exon_id "ENSRNOE00000728450"; exon_version "1";
2	ensembl	exon	244052678	244053892	0	+	.	gene_id "ENSRNOG00000050321"; gene_version "4"; transcript_id "ENSRNOT00000071770"; transcript_version "4"; exon_number "13"; gene_name "Zzz3"; gene_source "ensembl"; gene_biotype "protein_coding"; transcript_name "Zzz3-201"; transcript_source "ensembl"; transcript_biotype "protein_coding"; exon_id "ENSRNOE00000694159"; exon_version "1"; tag "Ensembl_canonical";
2	ENSEMBL114_rn	exon	244052678	244053892	0.00384834472212535	+	.	gene_id "ENSRNOG00000050321"; transcript_id "ENSRNOG00000050321_tx_3"; exon_id "2_244052678_244053892_+"; exonnum "17"; txlen "4574";
2	ensembl	exon	244052678	244056118	0	+	.	gene_id "ENSRNOG00000050321"; gene_version "4"; transcript_id "ENSRNOT00000080993"; transcript_version "3"; exon_number "13"; gene_name "Zzz3"; gene_source "ensembl"; gene_biotype "protein_coding"; transcript_name "Zzz3-202"; transcript_source "ensembl"; transcript_biotype "protein_coding"; exon_id "ENSRNOE00000477133"; exon_version "2";
2	ensembl	stop_codon	244052820	244052822	0	+	0	gene_id "ENSRNOG00000050321"; gene_version "4"; transcript_id "ENSRNOT00000071770"; transcript_version "4"; exon_number "13"; gene_name "Zzz3"; gene_source "ensembl"; gene_biotype "protein_coding"; transcript_name "Zzz3-201"; transcript_source "ensembl"; transcript_biotype "protein_coding"; tag "Ensembl_canonical";
2	ensembl	stop_codon	244052820	244052822	0	+	0	gene_id "ENSRNOG00000050321"; gene_version "4"; transcript_id "ENSRNOT00000080993"; transcript_version "3"; exon_number "13"; gene_name "Zzz3"; gene_source "ensembl"; gene_biotype "protein_coding"; transcript_name "Zzz3-202"; transcript_source "ensembl"; transcript_biotype "protein_coding";
2	ensembl	stop_codon	244052820	244052822	0	+	0	gene_id "ENSRNOG00000050321"; gene_version "4"; transcript_id "ENSRNOT00000143793"; transcript_version "1"; exon_number "13"; gene_name "Zzz3"; gene_source "ensembl"; gene_biotype "protein_coding"; transcript_name "Zzz3-203"; transcript_source "ensembl"; transcript_biotype "protein_coding";
2	ensembl	three_prime_utr	244052823	244053886	0	+	.	gene_id "ENSRNOG00000050321"; gene_version "4"; transcript_id "ENSRNOT00000143793"; transcript_version "1"; gene_name "Zzz3"; gene_source "ensembl"; gene_biotype "protein_coding"; transcript_name "Zzz3-203"; transcript_source "ensembl"; transcript_biotype "protein_coding";
2	ensembl	three_prime_utr	244052823	244053892	0	+	.	gene_id "ENSRNOG00000050321"; gene_version "4"; transcript_id "ENSRNOT00000071770"; transcript_version "4"; gene_name "Zzz3"; gene_source "ensembl"; gene_biotype "protein_coding"; transcript_name "Zzz3-201"; transcript_source "ensembl"; transcript_biotype "protein_coding"; tag "Ensembl_canonical";
2	ensembl	three_prime_utr	244052823	244056118	0	+	.	gene_id "ENSRNOG00000050321"; gene_version "4"; transcript_id "ENSRNOT00000080993"; transcript_version "3"; gene_name "Zzz3"; gene_source "ensembl"; gene_biotype "protein_coding"; transcript_name "Zzz3-202"; transcript_source "ensembl"; transcript_biotype "protein_coding";
2	sraer114_es	exon	244065541	244065973	0.016526658040473	+	.	gene_id "sraer114_gene_10824"; transcript_id "sraer114_gene_10824_tx_2"; exon_id "2_244065541_244065973_+"; exonnum "1"; txlen "689";
2	sraer114_ss	exon	244066503	244066758	0.016526658040473	+	.	gene_id "sraer114_gene_10824"; transcript_id "sraer114_gene_10824_tx_2"; exon_id "2_244066503_244066758_+"; exonnum "2"; txlen "689";
2	sraer114_es	exon	244095860	244096295	0.459797391433215	+	.	gene_id "sraer114_gene_32565"; transcript_id "sraer114_gene_32565_tx_1"; exon_id "2_244095860_244096295_+"; exonnum "1"; txlen "936";
2	sraer114_mid	exon	244096605	244096790	0.459797391433215	+	.	gene_id "sraer114_gene_32565"; transcript_id "sraer114_gene_32565_tx_1"; exon_id "2_244096605_244096790_+"; exonnum "2"; txlen "936";
2	sraer114_mid	exon	244097504	244097663	0.459797391433215	+	.	gene_id "sraer114_gene_32565"; transcript_id "sraer114_gene_32565_tx_1"; exon_id "2_244097504_244097663_+"; exonnum "3"; txlen "936";
2	sraer114_ss	exon	244097893	244098046	0.459797391433215	+	.	gene_id "sraer114_gene_32565"; transcript_id "sraer114_gene_32565_tx_1"; exon_id "2_244097893_244098046_+"; exonnum "4"; txlen "936";
2	sraer114_es	exon	244170646	244170923	0.0177411076465891	+	.	gene_id "sraer114_gene_16762"; transcript_id "sraer114_gene_16762_tx_3"; exon_id "2_244170646_244170923_+"; exonnum "1"; txlen "621";
2	sraer114_mid	exon	244170974	244171083	0.0177411076465891	+	.	gene_id "sraer114_gene_16762"; transcript_id "sraer114_gene_16762_tx_3"; exon_id "2_244170974_244171083_+"; exonnum "2"; txlen "621";
2	sraer114_mid	exon	244171124	244171163	0.0177411076465891	+	.	gene_id "sraer114_gene_16762"; transcript_id "sraer114_gene_16762_tx_3"; exon_id "2_244171124_244171163_+"; exonnum "3"; txlen "621";
2	sraer114_ss	exon	244171224	244171416	0.0177411076465891	+	.	gene_id "sraer114_gene_16762"; transcript_id "sraer114_gene_16762_tx_3"; exon_id "2_244171224_244171416_+"; exonnum "4"; txlen "621";
2	sraer114_es	exon	244181378	244182666	0.0129631400630927	+	.	gene_id "sraer114_gene_16763"; transcript_id "sraer114_gene_16763_tx_2"; exon_id "2_244181378_244182666_+"; exonnum "1"; txlen "1766";
2	sraer114_es	exon	244184425	244184526	0.2895301798362	+	.	gene_id "sraer114_gene_16763"; transcript_id "sraer114_gene_16763_tx_1"; exon_id "2_244184425_244184526_+"; exonnum "1"; txlen "579";
2	sraer114_ss	exon	244184940	244185416	0.2895301798362	+	.	gene_id "sraer114_gene_16763"; transcript_id "sraer114_gene_16763_tx_1"; exon_id "2_244184940_244185416_+"; exonnum "2"; txlen "579";
2	sraer114_ss	exon	244184940	244185416	0.0129631400630927	+	.	gene_id "sraer114_gene_16763"; transcript_id "sraer114_gene_16763_tx_2"; exon_id "2_244184940_244185416_+"; exonnum "2"; txlen "1766";
2	sraer114_es	exon	244239042	244239464	0.010775365221951	+	.	gene_id "sraer114_gene_21828"; transcript_id "sraer114_gene_21828_tx_2"; exon_id "2_244239042_244239464_+"; exonnum "1"; txlen "553";
2	sraer114_ss	exon	244242648	244242777	0.010775365221951	+	.	gene_id "sraer114_gene_21828"; transcript_id "sraer114_gene_21828_tx_2"; exon_id "2_244242648_244242777_+"; exonnum "2"; txlen "553";
2	ensembl	five_prime_utr	244250621	244250690	0	+	.	gene_id "ENSRNOG00000042359"; gene_version "4"; transcript_id "ENSRNOT00000123849"; transcript_version "1"; gene_name "Pigk"; gene_source "ensembl"; gene_biotype "protein_coding"; transcript_name "Pigk-205"; transcript_source "ensembl"; transcript_biotype "protein_coding";
2	ensembl	exon	244250621	244250762	0	+	.	gene_id "ENSRNOG00000042359"; gene_version "4"; transcript_id "ENSRNOT00000123849"; transcript_version "1"; exon_number "1"; gene_name "Pigk"; gene_source "ensembl"; gene_biotype "protein_coding"; transcript_name "Pigk-205"; transcript_source "ensembl"; transcript_biotype "protein_coding"; exon_id "ENSRNOE00000767100"; exon_version "1";
2	ensembl	gene	244250621	244376030	0	+	.	gene_id "ENSRNOG00000042359"; gene_version "4"; gene_name "Pigk"; gene_source "ensembl"; gene_biotype "protein_coding";
2	ensembl	transcript	244250621	244376030	0	+	.	gene_id "ENSRNOG00000042359"; gene_version "4"; transcript_id "ENSRNOT00000123849"; transcript_version "1"; gene_name "Pigk"; gene_source "ensembl"; gene_biotype "protein_coding"; transcript_name "Pigk-205"; transcript_source "ensembl"; transcript_biotype "protein_coding";
2	ensembl	start_codon	244250691	244250693	0	+	0	gene_id "ENSRNOG00000042359"; gene_version "4"; transcript_id "ENSRNOT00000123849"; transcript_version "1"; exon_number "1"; gene_name "Pigk"; gene_source "ensembl"; gene_biotype "protein_coding"; transcript_name "Pigk-205"; transcript_source "ensembl"; transcript_biotype "protein_coding";
2	ensembl	CDS	244250691	244250762	0	+	0	gene_id "ENSRNOG00000042359"; gene_version "4"; transcript_id "ENSRNOT00000123849"; transcript_version "1"; exon_number "1"; gene_name "Pigk"; gene_source "ensembl"; gene_biotype "protein_coding"; transcript_name "Pigk-205"; transcript_source "ensembl"; transcript_biotype "protein_coding"; protein_id "ENSRNOP00000102173"; protein_version "1";
2	ensembl	five_prime_utr	244289962	244289987	0	+	.	gene_id "ENSRNOG00000042359"; gene_version "4"; transcript_id "ENSRNOT00000123981"; transcript_version "1"; gene_name "Pigk"; gene_source "ensembl"; gene_biotype "protein_coding"; transcript_name "Pigk-206"; transcript_source "ensembl"; transcript_biotype "protein_coding";
2	ensembl	five_prime_utr	244289962	244289987	0	+	.	gene_id "ENSRNOG00000042359"; gene_version "4"; transcript_id "ENSRNOT00000014725"; transcript_version "8"; gene_name "Pigk"; gene_source "ensembl"; gene_biotype "protein_coding"; transcript_name "Pigk-201"; transcript_source "ensembl"; transcript_biotype "protein_coding";
2	ensembl	five_prime_utr	244289962	244289987	0	+	.	gene_id "ENSRNOG00000042359"; gene_version "4"; transcript_id "ENSRNOT00000113062"; transcript_version "2"; gene_name "Pigk"; gene_source "ensembl"; gene_biotype "protein_coding"; transcript_name "Pigk-204"; transcript_source "ensembl"; transcript_biotype "protein_coding";
2	ensembl	five_prime_utr	244289962	244289987	0	+	.	gene_id "ENSRNOG00000042359"; gene_version "4"; transcript_id "ENSRNOT00000102861"; transcript_version "2"; gene_name "Pigk"; gene_source "ensembl"; gene_biotype "protein_coding"; transcript_name "Pigk-202"; transcript_source "ensembl"; transcript_biotype "protein_coding"; tag "Ensembl_canonical";
2	ensembl	five_prime_utr	244289962	244289987	0	+	.	gene_id "ENSRNOG00000042359"; gene_version "4"; transcript_id "ENSRNOT00000110267"; transcript_version "2"; gene_name "Pigk"; gene_source "ensembl"; gene_biotype "protein_coding"; transcript_name "Pigk-203"; transcript_source "ensembl"; transcript_biotype "protein_coding";
2	ensembl	exon	244289962	244290080	0	+	.	gene_id "ENSRNOG00000042359"; gene_version "4"; transcript_id "ENSRNOT00000123981"; transcript_version "1"; exon_number "1"; gene_name "Pigk"; gene_source "ensembl"; gene_biotype "protein_coding"; transcript_name "Pigk-206"; transcript_source "ensembl"; transcript_biotype "protein_coding"; exon_id "ENSRNOE00000493353"; exon_version "3";
2	ensembl	exon	244289962	244290080	0	+	.	gene_id "ENSRNOG00000042359"; gene_version "4"; transcript_id "ENSRNOT00000014725"; transcript_version "8"; exon_number "1"; gene_name "Pigk"; gene_source "ensembl"; gene_biotype "protein_coding"; transcript_name "Pigk-201"; transcript_source "ensembl"; transcript_biotype "protein_coding"; exon_id "ENSRNOE00000493353"; exon_version "3";
2	ensembl	exon	244289962	244290080	0	+	.	gene_id "ENSRNOG00000042359"; gene_version "4"; transcript_id "ENSRNOT00000113062"; transcript_version "2"; exon_number "1"; gene_name "Pigk"; gene_source "ensembl"; gene_biotype "protein_coding"; transcript_name "Pigk-204"; transcript_source "ensembl"; transcript_biotype "protein_coding"; exon_id "ENSRNOE00000493353"; exon_version "3";
2	ensembl	exon	244289962	244290080	0	+	.	gene_id "ENSRNOG00000042359"; gene_version "4"; transcript_id "ENSRNOT00000102861"; transcript_version "2"; exon_number "1"; gene_name "Pigk"; gene_source "ensembl"; gene_biotype "protein_coding"; transcript_name "Pigk-202"; transcript_source "ensembl"; transcript_biotype "protein_coding"; exon_id "ENSRNOE00000493353"; exon_version "3"; tag "Ensembl_canonical";
2	ensembl	exon	244289962	244290080	0	+	.	gene_id "ENSRNOG00000042359"; gene_version "4"; transcript_id "ENSRNOT00000110267"; transcript_version "2"; exon_number "1"; gene_name "Pigk"; gene_source "ensembl"; gene_biotype "protein_coding"; transcript_name "Pigk-203"; transcript_source "ensembl"; transcript_biotype "protein_coding"; exon_id "ENSRNOE00000493353"; exon_version "3";
2	ENSEMBL114_rn	exon	244289962	244290080	0.564252140926541	+	.	gene_id "ENSRNOG00000042359"; transcript_id "ENSRNOG00000042359_tx_2"; exon_id "2_244289962_244290080_+"; exonnum "1"; txlen "2387";
2	ensembl	transcript	244289962	244358096	0	+	.	gene_id "ENSRNOG00000042359"; gene_version "4"; transcript_id "ENSRNOT00000123981"; transcript_version "1"; gene_name "Pigk"; gene_source "ensembl"; gene_biotype "protein_coding"; transcript_name "Pigk-206"; transcript_source "ensembl"; transcript_biotype "protein_coding";
2	ensembl	transcript	244289962	244365912	0	+	.	gene_id "ENSRNOG00000042359"; gene_version "4"; transcript_id "ENSRNOT00000014725"; transcript_version "8"; gene_name "Pigk"; gene_source "ensembl"; gene_biotype "protein_coding"; transcript_name "Pigk-201"; transcript_source "ensembl"; transcript_biotype "protein_coding";
2	ensembl	transcript	244289962	244375058	0	+	.	gene_id "ENSRNOG00000042359"; gene_version "4"; transcript_id "ENSRNOT00000113062"; transcript_version "2"; gene_name "Pigk"; gene_source "ensembl"; gene_biotype "protein_coding"; transcript_name "Pigk-204"; transcript_source "ensembl"; transcript_biotype "protein_coding";
2	ensembl	transcript	244289962	244376030	0	+	.	gene_id "ENSRNOG00000042359"; gene_version "4"; transcript_id "ENSRNOT00000102861"; transcript_version "2"; gene_name "Pigk"; gene_source "ensembl"; gene_biotype "protein_coding"; transcript_name "Pigk-202"; transcript_source "ensembl"; transcript_biotype "protein_coding"; tag "Ensembl_canonical";
2	ensembl	transcript	244289962	244376030	0	+	.	gene_id "ENSRNOG00000042359"; gene_version "4"; transcript_id "ENSRNOT00000110267"; transcript_version "2"; gene_name "Pigk"; gene_source "ensembl"; gene_biotype "protein_coding"; transcript_name "Pigk-203"; transcript_source "ensembl"; transcript_biotype "protein_coding";
2	ensembl	start_codon	244289988	244289990	0	+	0	gene_id "ENSRNOG00000042359"; gene_version "4"; transcript_id "ENSRNOT00000123981"; transcript_version "1"; exon_number "1"; gene_name "Pigk"; gene_source "ensembl"; gene_biotype "protein_coding"; transcript_name "Pigk-206"; transcript_source "ensembl"; transcript_biotype "protein_coding";
2	ensembl	start_codon	244289988	244289990	0	+	0	gene_id "ENSRNOG00000042359"; gene_version "4"; transcript_id "ENSRNOT00000014725"; transcript_version "8"; exon_number "1"; gene_name "Pigk"; gene_source "ensembl"; gene_biotype "protein_coding"; transcript_name "Pigk-201"; transcript_source "ensembl"; transcript_biotype "protein_coding";
2	ensembl	start_codon	244289988	244289990	0	+	0	gene_id "ENSRNOG00000042359"; gene_version "4"; transcript_id "ENSRNOT00000113062"; transcript_version "2"; exon_number "1"; gene_name "Pigk"; gene_source "ensembl"; gene_biotype "protein_coding"; transcript_name "Pigk-204"; transcript_source "ensembl"; transcript_biotype "protein_coding";
2	ensembl	start_codon	244289988	244289990	0	+	0	gene_id "ENSRNOG00000042359"; gene_version "4"; transcript_id "ENSRNOT00000102861"; transcript_version "2"; exon_number "1"; gene_name "Pigk"; gene_source "ensembl"; gene_biotype "protein_coding"; transcript_name "Pigk-202"; transcript_source "ensembl"; transcript_biotype "protein_coding"; tag "Ensembl_canonical";
2	ensembl	start_codon	244289988	244289990	0	+	0	gene_id "ENSRNOG00000042359"; gene_version "4"; transcript_id "ENSRNOT00000110267"; transcript_version "2"; exon_number "1"; gene_name "Pigk"; gene_source "ensembl"; gene_biotype "protein_coding"; transcript_name "Pigk-203"; transcript_source "ensembl"; transcript_biotype "protein_coding";
2	ensembl	CDS	244289988	244290080	0	+	0	gene_id "ENSRNOG00000042359"; gene_version "4"; transcript_id "ENSRNOT00000123981"; transcript_version "1"; exon_number "1"; gene_name "Pigk"; gene_source "ensembl"; gene_biotype "protein_coding"; transcript_name "Pigk-206"; transcript_source "ensembl"; transcript_biotype "protein_coding"; protein_id "ENSRNOP00000104768"; protein_version "1";
2	ensembl	CDS	244289988	244290080	0	+	0	gene_id "ENSRNOG00000042359"; gene_version "4"; transcript_id "ENSRNOT00000014725"; transcript_version "8"; exon_number "1"; gene_name "Pigk"; gene_source "ensembl"; gene_biotype "protein_coding"; transcript_name "Pigk-201"; transcript_source "ensembl"; transcript_biotype "protein_coding"; protein_id "ENSRNOP00000014725"; protein_version "7";
2	ensembl	CDS	244289988	244290080	0	+	0	gene_id "ENSRNOG00000042359"; gene_version "4"; transcript_id "ENSRNOT00000113062"; transcript_version "2"; exon_number "1"; gene_name "Pigk"; gene_source "ensembl"; gene_biotype "protein_coding"; transcript_name "Pigk-204"; transcript_source "ensembl"; transcript_biotype "protein_coding"; protein_id "ENSRNOP00000092664"; protein_version "1";
2	ensembl	CDS	244289988	244290080	0	+	0	gene_id "ENSRNOG00000042359"; gene_version "4"; transcript_id "ENSRNOT00000102861"; transcript_version "2"; exon_number "1"; gene_name "Pigk"; gene_source "ensembl"; gene_biotype "protein_coding"; transcript_name "Pigk-202"; transcript_source "ensembl"; transcript_biotype "protein_coding"; protein_id "ENSRNOP00000076726"; protein_version "1"; tag "Ensembl_canonical";
2	ensembl	CDS	244289988	244290080	0	+	0	gene_id "ENSRNOG00000042359"; gene_version "4"; transcript_id "ENSRNOT00000110267"; transcript_version "2"; exon_number "1"; gene_name "Pigk"; gene_source "ensembl"; gene_biotype "protein_coding"; transcript_name "Pigk-203"; transcript_source "ensembl"; transcript_biotype "protein_coding"; protein_id "ENSRNOP00000088744"; protein_version "1";
2	ensembl	exon	244294290	244294343	0	+	.	gene_id "ENSRNOG00000042359"; gene_version "4"; transcript_id "ENSRNOT00000123981"; transcript_version "1"; exon_number "2"; gene_name "Pigk"; gene_source "ensembl"; gene_biotype "protein_coding"; transcript_name "Pigk-206"; transcript_source "ensembl"; transcript_biotype "protein_coding"; exon_id "ENSRNOE00000503514"; exon_version "1";
2	ensembl	CDS	244294290	244294343	0	+	0	gene_id "ENSRNOG00000042359"; gene_version "4"; transcript_id "ENSRNOT00000123981"; transcript_version "1"; exon_number "2"; gene_name "Pigk"; gene_source "ensembl"; gene_biotype "protein_coding"; transcript_name "Pigk-206"; transcript_source "ensembl"; transcript_biotype "protein_coding"; protein_id "ENSRNOP00000104768"; protein_version "1";
2	ensembl	exon	244294290	244294343	0	+	.	gene_id "ENSRNOG00000042359"; gene_version "4"; transcript_id "ENSRNOT00000014725"; transcript_version "8"; exon_number "2"; gene_name "Pigk"; gene_source "ensembl"; gene_biotype "protein_coding"; transcript_name "Pigk-201"; transcript_source "ensembl"; transcript_biotype "protein_coding"; exon_id "ENSRNOE00000503514"; exon_version "1";
2	ensembl	CDS	244294290	244294343	0	+	0	gene_id "ENSRNOG00000042359"; gene_version "4"; transcript_id "ENSRNOT00000014725"; transcript_version "8"; exon_number "2"; gene_name "Pigk"; gene_source "ensembl"; gene_biotype "protein_coding"; transcript_name "Pigk-201"; transcript_source "ensembl"; transcript_biotype "protein_coding"; protein_id "ENSRNOP00000014725"; protein_version "7";
2	ensembl	exon	244294290	244294343	0	+	.	gene_id "ENSRNOG00000042359"; gene_version "4"; transcript_id "ENSRNOT00000113062"; transcript_version "2"; exon_number "2"; gene_name "Pigk"; gene_source "ensembl"; gene_biotype "protein_coding"; transcript_name "Pigk-204"; transcript_source "ensembl"; transcript_biotype "protein_coding"; exon_id "ENSRNOE00000503514"; exon_version "1";
2	ensembl	CDS	244294290	244294343	0	+	0	gene_id "ENSRNOG00000042359"; gene_version "4"; transcript_id "ENSRNOT00000113062"; transcript_version "2"; exon_number "2"; gene_name "Pigk"; gene_source "ensembl"; gene_biotype "protein_coding"; transcript_name "Pigk-204"; transcript_source "ensembl"; transcript_biotype "protein_coding"; protein_id "ENSRNOP00000092664"; protein_version "1";
2	ensembl	exon	244294290	244294343	0	+	.	gene_id "ENSRNOG00000042359"; gene_version "4"; transcript_id "ENSRNOT00000102861"; transcript_version "2"; exon_number "2"; gene_name "Pigk"; gene_source "ensembl"; gene_biotype "protein_coding"; transcript_name "Pigk-202"; transcript_source "ensembl"; transcript_biotype "protein_coding"; exon_id "ENSRNOE00000503514"; exon_version "1"; tag "Ensembl_canonical";
2	ensembl	CDS	244294290	244294343	0	+	0	gene_id "ENSRNOG00000042359"; gene_version "4"; transcript_id "ENSRNOT00000102861"; transcript_version "2"; exon_number "2"; gene_name "Pigk"; gene_source "ensembl"; gene_biotype "protein_coding"; transcript_name "Pigk-202"; transcript_source "ensembl"; transcript_biotype "protein_coding"; protein_id "ENSRNOP00000076726"; protein_version "1"; tag "Ensembl_canonical";
2	ensembl	exon	244294290	244294343	0	+	.	gene_id "ENSRNOG00000042359"; gene_version "4"; transcript_id "ENSRNOT00000110267"; transcript_version "2"; exon_number "2"; gene_name "Pigk"; gene_source "ensembl"; gene_biotype "protein_coding"; transcript_name "Pigk-203"; transcript_source "ensembl"; transcript_biotype "protein_coding"; exon_id "ENSRNOE00000503514"; exon_version "1";
2	ensembl	CDS	244294290	244294343	0	+	0	gene_id "ENSRNOG00000042359"; gene_version "4"; transcript_id "ENSRNOT00000110267"; transcript_version "2"; exon_number "2"; gene_name "Pigk"; gene_source "ensembl"; gene_biotype "protein_coding"; transcript_name "Pigk-203"; transcript_source "ensembl"; transcript_biotype "protein_coding"; protein_id "ENSRNOP00000088744"; protein_version "1";
2	ensembl	exon	244294290	244294343	0	+	.	gene_id "ENSRNOG00000042359"; gene_version "4"; transcript_id "ENSRNOT00000123849"; transcript_version "1"; exon_number "2"; gene_name "Pigk"; gene_source "ensembl"; gene_biotype "protein_coding"; transcript_name "Pigk-205"; transcript_source "ensembl"; transcript_biotype "protein_coding"; exon_id "ENSRNOE00000503514"; exon_version "1";
2	ensembl	CDS	244294290	244294343	0	+	0	gene_id "ENSRNOG00000042359"; gene_version "4"; transcript_id "ENSRNOT00000123849"; transcript_version "1"; exon_number "2"; gene_name "Pigk"; gene_source "ensembl"; gene_biotype "protein_coding"; transcript_name "Pigk-205"; transcript_source "ensembl"; transcript_biotype "protein_coding"; protein_id "ENSRNOP00000102173"; protein_version "1";
2	ENSEMBL114_rn	exon	244294290	244294343	0.564252140926541	+	.	gene_id "ENSRNOG00000042359"; transcript_id "ENSRNOG00000042359_tx_2"; exon_id "2_244294290_244294343_+"; exonnum "2"; txlen "2387";
2	ensembl	exon	244298848	244298939	0	+	.	gene_id "ENSRNOG00000042359"; gene_version "4"; transcript_id "ENSRNOT00000123981"; transcript_version "1"; exon_number "3"; gene_name "Pigk"; gene_source "ensembl"; gene_biotype "protein_coding"; transcript_name "Pigk-206"; transcript_source "ensembl"; transcript_biotype "protein_coding"; exon_id "ENSRNOE00000477400"; exon_version "1";
2	ensembl	CDS	244298848	244298939	0	+	0	gene_id "ENSRNOG00000042359"; gene_version "4"; transcript_id "ENSRNOT00000123981"; transcript_version "1"; exon_number "3"; gene_name "Pigk"; gene_source "ensembl"; gene_biotype "protein_coding"; transcript_name "Pigk-206"; transcript_source "ensembl"; transcript_biotype "protein_coding"; protein_id "ENSRNOP00000104768"; protein_version "1";
2	ensembl	exon	244298848	244298939	0	+	.	gene_id "ENSRNOG00000042359"; gene_version "4"; transcript_id "ENSRNOT00000014725"; transcript_version "8"; exon_number "3"; gene_name "Pigk"; gene_source "ensembl"; gene_biotype "protein_coding"; transcript_name "Pigk-201"; transcript_source "ensembl"; transcript_biotype "protein_coding"; exon_id "ENSRNOE00000477400"; exon_version "1";
2	ensembl	CDS	244298848	244298939	0	+	0	gene_id "ENSRNOG00000042359"; gene_version "4"; transcript_id "ENSRNOT00000014725"; transcript_version "8"; exon_number "3"; gene_name "Pigk"; gene_source "ensembl"; gene_biotype "protein_coding"; transcript_name "Pigk-201"; transcript_source "ensembl"; transcript_biotype "protein_coding"; protein_id "ENSRNOP00000014725"; protein_version "7";
2	ensembl	exon	244298848	244298939	0	+	.	gene_id "ENSRNOG00000042359"; gene_version "4"; transcript_id "ENSRNOT00000113062"; transcript_version "2"; exon_number "3"; gene_name "Pigk"; gene_source "ensembl"; gene_biotype "protein_coding"; transcript_name "Pigk-204"; transcript_source "ensembl"; transcript_biotype "protein_coding"; exon_id "ENSRNOE00000477400"; exon_version "1";
2	ensembl	CDS	244298848	244298939	0	+	0	gene_id "ENSRNOG00000042359"; gene_version "4"; transcript_id "ENSRNOT00000113062"; transcript_version "2"; exon_number "3"; gene_name "Pigk"; gene_source "ensembl"; gene_biotype "protein_coding"; transcript_name "Pigk-204"; transcript_source "ensembl"; transcript_biotype "protein_coding"; protein_id "ENSRNOP00000092664"; protein_version "1";
2	ensembl	exon	244298848	244298939	0	+	.	gene_id "ENSRNOG00000042359"; gene_version "4"; transcript_id "ENSRNOT00000102861"; transcript_version "2"; exon_number "3"; gene_name "Pigk"; gene_source "ensembl"; gene_biotype "protein_coding"; transcript_name "Pigk-202"; transcript_source "ensembl"; transcript_biotype "protein_coding"; exon_id "ENSRNOE00000477400"; exon_version "1"; tag "Ensembl_canonical";
2	ensembl	CDS	244298848	244298939	0	+	0	gene_id "ENSRNOG00000042359"; gene_version "4"; transcript_id "ENSRNOT00000102861"; transcript_version "2"; exon_number "3"; gene_name "Pigk"; gene_source "ensembl"; gene_biotype "protein_coding"; transcript_name "Pigk-202"; transcript_source "ensembl"; transcript_biotype "protein_coding"; protein_id "ENSRNOP00000076726"; protein_version "1"; tag "Ensembl_canonical";
2	ensembl	exon	244298848	244298939	0	+	.	gene_id "ENSRNOG00000042359"; gene_version "4"; transcript_id "ENSRNOT00000110267"; transcript_version "2"; exon_number "3"; gene_name "Pigk"; gene_source "ensembl"; gene_biotype "protein_coding"; transcript_name "Pigk-203"; transcript_source "ensembl"; transcript_biotype "protein_coding"; exon_id "ENSRNOE00000477400"; exon_version "1";
2	ensembl	CDS	244298848	244298939	0	+	0	gene_id "ENSRNOG00000042359"; gene_version "4"; transcript_id "ENSRNOT00000110267"; transcript_version "2"; exon_number "3"; gene_name "Pigk"; gene_source "ensembl"; gene_biotype "protein_coding"; transcript_name "Pigk-203"; transcript_source "ensembl"; transcript_biotype "protein_coding"; protein_id "ENSRNOP00000088744"; protein_version "1";
2	ensembl	exon	244298848	244298939	0	+	.	gene_id "ENSRNOG00000042359"; gene_version "4"; transcript_id "ENSRNOT00000123849"; transcript_version "1"; exon_number "3"; gene_name "Pigk"; gene_source "ensembl"; gene_biotype "protein_coding"; transcript_name "Pigk-205"; transcript_source "ensembl"; transcript_biotype "protein_coding"; exon_id "ENSRNOE00000477400"; exon_version "1";
2	ensembl	CDS	244298848	244298939	0	+	0	gene_id "ENSRNOG00000042359"; gene_version "4"; transcript_id "ENSRNOT00000123849"; transcript_version "1"; exon_number "3"; gene_name "Pigk"; gene_source "ensembl"; gene_biotype "protein_coding"; transcript_name "Pigk-205"; transcript_source "ensembl"; transcript_biotype "protein_coding"; protein_id "ENSRNOP00000102173"; protein_version "1";
2	ENSEMBL114_rn	exon	244298848	244298939	0.564252140926541	+	.	gene_id "ENSRNOG00000042359"; transcript_id "ENSRNOG00000042359_tx_2"; exon_id "2_244298848_244298939_+"; exonnum "3"; txlen "2387";
2	sraer114_mid	exon	244314867	244315067	0.564252140926541	+	.	gene_id "ENSRNOG00000042359"; transcript_id "ENSRNOG00000042359_tx_2"; exon_id "2_244314867_244315067_+"; exonnum "4"; txlen "2387";
2	ensembl	exon	244315676	244315811	0	+	.	gene_id "ENSRNOG00000042359"; gene_version "4"; transcript_id "ENSRNOT00000123981"; transcript_version "1"; exon_number "4"; gene_name "Pigk"; gene_source "ensembl"; gene_biotype "protein_coding"; transcript_name "Pigk-206"; transcript_source "ensembl"; transcript_biotype "protein_coding"; exon_id "ENSRNOE00000101366"; exon_version "5";
2	ensembl	CDS	244315676	244315811	0	+	1	gene_id "ENSRNOG00000042359"; gene_version "4"; transcript_id "ENSRNOT00000123981"; transcript_version "1"; exon_number "4"; gene_name "Pigk"; gene_source "ensembl"; gene_biotype "protein_coding"; transcript_name "Pigk-206"; transcript_source "ensembl"; transcript_biotype "protein_coding"; protein_id "ENSRNOP00000104768"; protein_version "1";
2	ensembl	exon	244315676	244315811	0	+	.	gene_id "ENSRNOG00000042359"; gene_version "4"; transcript_id "ENSRNOT00000014725"; transcript_version "8"; exon_number "4"; gene_name "Pigk"; gene_source "ensembl"; gene_biotype "protein_coding"; transcript_name "Pigk-201"; transcript_source "ensembl"; transcript_biotype "protein_coding"; exon_id "ENSRNOE00000101366"; exon_version "5";
2	ensembl	CDS	244315676	244315811	0	+	1	gene_id "ENSRNOG00000042359"; gene_version "4"; transcript_id "ENSRNOT00000014725"; transcript_version "8"; exon_number "4"; gene_name "Pigk"; gene_source "ensembl"; gene_biotype "protein_coding"; transcript_name "Pigk-201"; transcript_source "ensembl"; transcript_biotype "protein_coding"; protein_id "ENSRNOP00000014725"; protein_version "7";
2	ensembl	exon	244315676	244315811	0	+	.	gene_id "ENSRNOG00000042359"; gene_version "4"; transcript_id "ENSRNOT00000113062"; transcript_version "2"; exon_number "4"; gene_name "Pigk"; gene_source "ensembl"; gene_biotype "protein_coding"; transcript_name "Pigk-204"; transcript_source "ensembl"; transcript_biotype "protein_coding"; exon_id "ENSRNOE00000101366"; exon_version "5";
2	ensembl	CDS	244315676	244315811	0	+	1	gene_id "ENSRNOG00000042359"; gene_version "4"; transcript_id "ENSRNOT00000113062"; transcript_version "2"; exon_number "4"; gene_name "Pigk"; gene_source "ensembl"; gene_biotype "protein_coding"; transcript_name "Pigk-204"; transcript_source "ensembl"; transcript_biotype "protein_coding"; protein_id "ENSRNOP00000092664"; protein_version "1";
2	ensembl	exon	244315676	244315811	0	+	.	gene_id "ENSRNOG00000042359"; gene_version "4"; transcript_id "ENSRNOT00000102861"; transcript_version "2"; exon_number "4"; gene_name "Pigk"; gene_source "ensembl"; gene_biotype "protein_coding"; transcript_name "Pigk-202"; transcript_source "ensembl"; transcript_biotype "protein_coding"; exon_id "ENSRNOE00000101366"; exon_version "5"; tag "Ensembl_canonical";
2	ensembl	CDS	244315676	244315811	0	+	1	gene_id "ENSRNOG00000042359"; gene_version "4"; transcript_id "ENSRNOT00000102861"; transcript_version "2"; exon_number "4"; gene_name "Pigk"; gene_source "ensembl"; gene_biotype "protein_coding"; transcript_name "Pigk-202"; transcript_source "ensembl"; transcript_biotype "protein_coding"; protein_id "ENSRNOP00000076726"; protein_version "1"; tag "Ensembl_canonical";
2	ensembl	exon	244315676	244315811	0	+	.	gene_id "ENSRNOG00000042359"; gene_version "4"; transcript_id "ENSRNOT00000110267"; transcript_version "2"; exon_number "4"; gene_name "Pigk"; gene_source "ensembl"; gene_biotype "protein_coding"; transcript_name "Pigk-203"; transcript_source "ensembl"; transcript_biotype "protein_coding"; exon_id "ENSRNOE00000101366"; exon_version "5";
2	ensembl	CDS	244315676	244315811	0	+	1	gene_id "ENSRNOG00000042359"; gene_version "4"; transcript_id "ENSRNOT00000110267"; transcript_version "2"; exon_number "4"; gene_name "Pigk"; gene_source "ensembl"; gene_biotype "protein_coding"; transcript_name "Pigk-203"; transcript_source "ensembl"; transcript_biotype "protein_coding"; protein_id "ENSRNOP00000088744"; protein_version "1";
2	ensembl	exon	244315676	244315811	0	+	.	gene_id "ENSRNOG00000042359"; gene_version "4"; transcript_id "ENSRNOT00000123849"; transcript_version "1"; exon_number "4"; gene_name "Pigk"; gene_source "ensembl"; gene_biotype "protein_coding"; transcript_name "Pigk-205"; transcript_source "ensembl"; transcript_biotype "protein_coding"; exon_id "ENSRNOE00000101366"; exon_version "5";
2	ensembl	CDS	244315676	244315811	0	+	1	gene_id "ENSRNOG00000042359"; gene_version "4"; transcript_id "ENSRNOT00000123849"; transcript_version "1"; exon_number "4"; gene_name "Pigk"; gene_source "ensembl"; gene_biotype "protein_coding"; transcript_name "Pigk-205"; transcript_source "ensembl"; transcript_biotype "protein_coding"; protein_id "ENSRNOP00000102173"; protein_version "1";
2	ENSEMBL114_rn	exon	244315676	244315811	0.564252140926541	+	.	gene_id "ENSRNOG00000042359"; transcript_id "ENSRNOG00000042359_tx_2"; exon_id "2_244315676_244315811_+"; exonnum "5"; txlen "2387";
2	ensembl	exon	244317480	244317591	0	+	.	gene_id "ENSRNOG00000042359"; gene_version "4"; transcript_id "ENSRNOT00000123981"; transcript_version "1"; exon_number "5"; gene_name "Pigk"; gene_source "ensembl"; gene_biotype "protein_coding"; transcript_name "Pigk-206"; transcript_source "ensembl"; transcript_biotype "protein_coding"; exon_id "ENSRNOE00000101687"; exon_version "1";
2	ensembl	CDS	244317480	244317591	0	+	0	gene_id "ENSRNOG00000042359"; gene_version "4"; transcript_id "ENSRNOT00000123981"; transcript_version "1"; exon_number "5"; gene_name "Pigk"; gene_source "ensembl"; gene_biotype "protein_coding"; transcript_name "Pigk-206"; transcript_source "ensembl"; transcript_biotype "protein_coding"; protein_id "ENSRNOP00000104768"; protein_version "1";
2	ensembl	exon	244317480	244317591	0	+	.	gene_id "ENSRNOG00000042359"; gene_version "4"; transcript_id "ENSRNOT00000014725"; transcript_version "8"; exon_number "5"; gene_name "Pigk"; gene_source "ensembl"; gene_biotype "protein_coding"; transcript_name "Pigk-201"; transcript_source "ensembl"; transcript_biotype "protein_coding"; exon_id "ENSRNOE00000101687"; exon_version "1";
2	ensembl	CDS	244317480	244317591	0	+	0	gene_id "ENSRNOG00000042359"; gene_version "4"; transcript_id "ENSRNOT00000014725"; transcript_version "8"; exon_number "5"; gene_name "Pigk"; gene_source "ensembl"; gene_biotype "protein_coding"; transcript_name "Pigk-201"; transcript_source "ensembl"; transcript_biotype "protein_coding"; protein_id "ENSRNOP00000014725"; protein_version "7";
2	ensembl	exon	244317480	244317591	0	+	.	gene_id "ENSRNOG00000042359"; gene_version "4"; transcript_id "ENSRNOT00000113062"; transcript_version "2"; exon_number "5"; gene_name "Pigk"; gene_source "ensembl"; gene_biotype "protein_coding"; transcript_name "Pigk-204"; transcript_source "ensembl"; transcript_biotype "protein_coding"; exon_id "ENSRNOE00000101687"; exon_version "1";
2	ensembl	CDS	244317480	244317591	0	+	0	gene_id "ENSRNOG00000042359"; gene_version "4"; transcript_id "ENSRNOT00000113062"; transcript_version "2"; exon_number "5"; gene_name "Pigk"; gene_source "ensembl"; gene_biotype "protein_coding"; transcript_name "Pigk-204"; transcript_source "ensembl"; transcript_biotype "protein_coding"; protein_id "ENSRNOP00000092664"; protein_version "1";
2	ensembl	exon	244317480	244317591	0	+	.	gene_id "ENSRNOG00000042359"; gene_version "4"; transcript_id "ENSRNOT00000102861"; transcript_version "2"; exon_number "5"; gene_name "Pigk"; gene_source "ensembl"; gene_biotype "protein_coding"; transcript_name "Pigk-202"; transcript_source "ensembl"; transcript_biotype "protein_coding"; exon_id "ENSRNOE00000101687"; exon_version "1"; tag "Ensembl_canonical";
2	ensembl	CDS	244317480	244317591	0	+	0	gene_id "ENSRNOG00000042359"; gene_version "4"; transcript_id "ENSRNOT00000102861"; transcript_version "2"; exon_number "5"; gene_name "Pigk"; gene_source "ensembl"; gene_biotype "protein_coding"; transcript_name "Pigk-202"; transcript_source "ensembl"; transcript_biotype "protein_coding"; protein_id "ENSRNOP00000076726"; protein_version "1"; tag "Ensembl_canonical";
2	ensembl	exon	244317480	244317591	0	+	.	gene_id "ENSRNOG00000042359"; gene_version "4"; transcript_id "ENSRNOT00000110267"; transcript_version "2"; exon_number "5"; gene_name "Pigk"; gene_source "ensembl"; gene_biotype "protein_coding"; transcript_name "Pigk-203"; transcript_source "ensembl"; transcript_biotype "protein_coding"; exon_id "ENSRNOE00000101687"; exon_version "1";
2	ensembl	CDS	244317480	244317591	0	+	0	gene_id "ENSRNOG00000042359"; gene_version "4"; transcript_id "ENSRNOT00000110267"; transcript_version "2"; exon_number "5"; gene_name "Pigk"; gene_source "ensembl"; gene_biotype "protein_coding"; transcript_name "Pigk-203"; transcript_source "ensembl"; transcript_biotype "protein_coding"; protein_id "ENSRNOP00000088744"; protein_version "1";
2	ensembl	exon	244317480	244317591	0	+	.	gene_id "ENSRNOG00000042359"; gene_version "4"; transcript_id "ENSRNOT00000123849"; transcript_version "1"; exon_number "5"; gene_name "Pigk"; gene_source "ensembl"; gene_biotype "protein_coding"; transcript_name "Pigk-205"; transcript_source "ensembl"; transcript_biotype "protein_coding"; exon_id "ENSRNOE00000101687"; exon_version "1";
2	ensembl	CDS	244317480	244317591	0	+	0	gene_id "ENSRNOG00000042359"; gene_version "4"; transcript_id "ENSRNOT00000123849"; transcript_version "1"; exon_number "5"; gene_name "Pigk"; gene_source "ensembl"; gene_biotype "protein_coding"; transcript_name "Pigk-205"; transcript_source "ensembl"; transcript_biotype "protein_coding"; protein_id "ENSRNOP00000102173"; protein_version "1";
2	ENSEMBL114_rn	exon	244317480	244317591	0.564252140926541	+	.	gene_id "ENSRNOG00000042359"; transcript_id "ENSRNOG00000042359_tx_2"; exon_id "2_244317480_244317591_+"; exonnum "6"; txlen "2387";
2	ensembl	exon	244318901	244318997	0	+	.	gene_id "ENSRNOG00000042359"; gene_version "4"; transcript_id "ENSRNOT00000123981"; transcript_version "1"; exon_number "6"; gene_name "Pigk"; gene_source "ensembl"; gene_biotype "protein_coding"; transcript_name "Pigk-206"; transcript_source "ensembl"; transcript_biotype "protein_coding"; exon_id "ENSRNOE00000101947"; exon_version "1";
2	ensembl	CDS	244318901	244318997	0	+	2	gene_id "ENSRNOG00000042359"; gene_version "4"; transcript_id "ENSRNOT00000123981"; transcript_version "1"; exon_number "6"; gene_name "Pigk"; gene_source "ensembl"; gene_biotype "protein_coding"; transcript_name "Pigk-206"; transcript_source "ensembl"; transcript_biotype "protein_coding"; protein_id "ENSRNOP00000104768"; protein_version "1";
2	ensembl	exon	244318901	244318997	0	+	.	gene_id "ENSRNOG00000042359"; gene_version "4"; transcript_id "ENSRNOT00000014725"; transcript_version "8"; exon_number "6"; gene_name "Pigk"; gene_source "ensembl"; gene_biotype "protein_coding"; transcript_name "Pigk-201"; transcript_source "ensembl"; transcript_biotype "protein_coding"; exon_id "ENSRNOE00000101947"; exon_version "1";
2	ensembl	CDS	244318901	244318997	0	+	2	gene_id "ENSRNOG00000042359"; gene_version "4"; transcript_id "ENSRNOT00000014725"; transcript_version "8"; exon_number "6"; gene_name "Pigk"; gene_source "ensembl"; gene_biotype "protein_coding"; transcript_name "Pigk-201"; transcript_source "ensembl"; transcript_biotype "protein_coding"; protein_id "ENSRNOP00000014725"; protein_version "7";
2	ensembl	exon	244318901	244318997	0	+	.	gene_id "ENSRNOG00000042359"; gene_version "4"; transcript_id "ENSRNOT00000113062"; transcript_version "2"; exon_number "6"; gene_name "Pigk"; gene_source "ensembl"; gene_biotype "protein_coding"; transcript_name "Pigk-204"; transcript_source "ensembl"; transcript_biotype "protein_coding"; exon_id "ENSRNOE00000101947"; exon_version "1";
2	ensembl	CDS	244318901	244318997	0	+	2	gene_id "ENSRNOG00000042359"; gene_version "4"; transcript_id "ENSRNOT00000113062"; transcript_version "2"; exon_number "6"; gene_name "Pigk"; gene_source "ensembl"; gene_biotype "protein_coding"; transcript_name "Pigk-204"; transcript_source "ensembl"; transcript_biotype "protein_coding"; protein_id "ENSRNOP00000092664"; protein_version "1";
2	ensembl	exon	244318901	244318997	0	+	.	gene_id "ENSRNOG00000042359"; gene_version "4"; transcript_id "ENSRNOT00000102861"; transcript_version "2"; exon_number "6"; gene_name "Pigk"; gene_source "ensembl"; gene_biotype "protein_coding"; transcript_name "Pigk-202"; transcript_source "ensembl"; transcript_biotype "protein_coding"; exon_id "ENSRNOE00000101947"; exon_version "1"; tag "Ensembl_canonical";
2	ensembl	CDS	244318901	244318997	0	+	2	gene_id "ENSRNOG00000042359"; gene_version "4"; transcript_id "ENSRNOT00000102861"; transcript_version "2"; exon_number "6"; gene_name "Pigk"; gene_source "ensembl"; gene_biotype "protein_coding"; transcript_name "Pigk-202"; transcript_source "ensembl"; transcript_biotype "protein_coding"; protein_id "ENSRNOP00000076726"; protein_version "1"; tag "Ensembl_canonical";
2	ensembl	exon	244318901	244318997	0	+	.	gene_id "ENSRNOG00000042359"; gene_version "4"; transcript_id "ENSRNOT00000110267"; transcript_version "2"; exon_number "6"; gene_name "Pigk"; gene_source "ensembl"; gene_biotype "protein_coding"; transcript_name "Pigk-203"; transcript_source "ensembl"; transcript_biotype "protein_coding"; exon_id "ENSRNOE00000101947"; exon_version "1";
2	ensembl	CDS	244318901	244318997	0	+	2	gene_id "ENSRNOG00000042359"; gene_version "4"; transcript_id "ENSRNOT00000110267"; transcript_version "2"; exon_number "6"; gene_name "Pigk"; gene_source "ensembl"; gene_biotype "protein_coding"; transcript_name "Pigk-203"; transcript_source "ensembl"; transcript_biotype "protein_coding"; protein_id "ENSRNOP00000088744"; protein_version "1";
2	ensembl	exon	244318901	244318997	0	+	.	gene_id "ENSRNOG00000042359"; gene_version "4"; transcript_id "ENSRNOT00000123849"; transcript_version "1"; exon_number "6"; gene_name "Pigk"; gene_source "ensembl"; gene_biotype "protein_coding"; transcript_name "Pigk-205"; transcript_source "ensembl"; transcript_biotype "protein_coding"; exon_id "ENSRNOE00000101947"; exon_version "1";
2	ensembl	CDS	244318901	244318997	0	+	2	gene_id "ENSRNOG00000042359"; gene_version "4"; transcript_id "ENSRNOT00000123849"; transcript_version "1"; exon_number "6"; gene_name "Pigk"; gene_source "ensembl"; gene_biotype "protein_coding"; transcript_name "Pigk-205"; transcript_source "ensembl"; transcript_biotype "protein_coding"; protein_id "ENSRNOP00000102173"; protein_version "1";
2	ENSEMBL114_rn	exon	244318901	244318997	0.564252140926541	+	.	gene_id "ENSRNOG00000042359"; transcript_id "ENSRNOG00000042359_tx_2"; exon_id "2_244318901_244318997_+"; exonnum "7"; txlen "2387";
2	ensembl	exon	244320528	244320645	0	+	.	gene_id "ENSRNOG00000042359"; gene_version "4"; transcript_id "ENSRNOT00000123981"; transcript_version "1"; exon_number "7"; gene_name "Pigk"; gene_source "ensembl"; gene_biotype "protein_coding"; transcript_name "Pigk-206"; transcript_source "ensembl"; transcript_biotype "protein_coding"; exon_id "ENSRNOE00000102222"; exon_version "1";
2	ensembl	CDS	244320528	244320645	0	+	1	gene_id "ENSRNOG00000042359"; gene_version "4"; transcript_id "ENSRNOT00000123981"; transcript_version "1"; exon_number "7"; gene_name "Pigk"; gene_source "ensembl"; gene_biotype "protein_coding"; transcript_name "Pigk-206"; transcript_source "ensembl"; transcript_biotype "protein_coding"; protein_id "ENSRNOP00000104768"; protein_version "1";
2	ensembl	exon	244320528	244320645	0	+	.	gene_id "ENSRNOG00000042359"; gene_version "4"; transcript_id "ENSRNOT00000014725"; transcript_version "8"; exon_number "7"; gene_name "Pigk"; gene_source "ensembl"; gene_biotype "protein_coding"; transcript_name "Pigk-201"; transcript_source "ensembl"; transcript_biotype "protein_coding"; exon_id "ENSRNOE00000102222"; exon_version "1";
2	ensembl	CDS	244320528	244320645	0	+	1	gene_id "ENSRNOG00000042359"; gene_version "4"; transcript_id "ENSRNOT00000014725"; transcript_version "8"; exon_number "7"; gene_name "Pigk"; gene_source "ensembl"; gene_biotype "protein_coding"; transcript_name "Pigk-201"; transcript_source "ensembl"; transcript_biotype "protein_coding"; protein_id "ENSRNOP00000014725"; protein_version "7";
2	ensembl	exon	244320528	244320645	0	+	.	gene_id "ENSRNOG00000042359"; gene_version "4"; transcript_id "ENSRNOT00000113062"; transcript_version "2"; exon_number "7"; gene_name "Pigk"; gene_source "ensembl"; gene_biotype "protein_coding"; transcript_name "Pigk-204"; transcript_source "ensembl"; transcript_biotype "protein_coding"; exon_id "ENSRNOE00000102222"; exon_version "1";
2	ensembl	CDS	244320528	244320645	0	+	1	gene_id "ENSRNOG00000042359"; gene_version "4"; transcript_id "ENSRNOT00000113062"; transcript_version "2"; exon_number "7"; gene_name "Pigk"; gene_source "ensembl"; gene_biotype "protein_coding"; transcript_name "Pigk-204"; transcript_source "ensembl"; transcript_biotype "protein_coding"; protein_id "ENSRNOP00000092664"; protein_version "1";
2	ensembl	exon	244320528	244320645	0	+	.	gene_id "ENSRNOG00000042359"; gene_version "4"; transcript_id "ENSRNOT00000102861"; transcript_version "2"; exon_number "7"; gene_name "Pigk"; gene_source "ensembl"; gene_biotype "protein_coding"; transcript_name "Pigk-202"; transcript_source "ensembl"; transcript_biotype "protein_coding"; exon_id "ENSRNOE00000102222"; exon_version "1"; tag "Ensembl_canonical";
2	ensembl	CDS	244320528	244320645	0	+	1	gene_id "ENSRNOG00000042359"; gene_version "4"; transcript_id "ENSRNOT00000102861"; transcript_version "2"; exon_number "7"; gene_name "Pigk"; gene_source "ensembl"; gene_biotype "protein_coding"; transcript_name "Pigk-202"; transcript_source "ensembl"; transcript_biotype "protein_coding"; protein_id "ENSRNOP00000076726"; protein_version "1"; tag "Ensembl_canonical";
2	ensembl	exon	244320528	244320645	0	+	.	gene_id "ENSRNOG00000042359"; gene_version "4"; transcript_id "ENSRNOT00000110267"; transcript_version "2"; exon_number "7"; gene_name "Pigk"; gene_source "ensembl"; gene_biotype "protein_coding"; transcript_name "Pigk-203"; transcript_source "ensembl"; transcript_biotype "protein_coding"; exon_id "ENSRNOE00000102222"; exon_version "1";
2	ensembl	CDS	244320528	244320645	0	+	1	gene_id "ENSRNOG00000042359"; gene_version "4"; transcript_id "ENSRNOT00000110267"; transcript_version "2"; exon_number "7"; gene_name "Pigk"; gene_source "ensembl"; gene_biotype "protein_coding"; transcript_name "Pigk-203"; transcript_source "ensembl"; transcript_biotype "protein_coding"; protein_id "ENSRNOP00000088744"; protein_version "1";
2	ensembl	exon	244320528	244320645	0	+	.	gene_id "ENSRNOG00000042359"; gene_version "4"; transcript_id "ENSRNOT00000123849"; transcript_version "1"; exon_number "7"; gene_name "Pigk"; gene_source "ensembl"; gene_biotype "protein_coding"; transcript_name "Pigk-205"; transcript_source "ensembl"; transcript_biotype "protein_coding"; exon_id "ENSRNOE00000102222"; exon_version "1";
2	ensembl	CDS	244320528	244320645	0	+	1	gene_id "ENSRNOG00000042359"; gene_version "4"; transcript_id "ENSRNOT00000123849"; transcript_version "1"; exon_number "7"; gene_name "Pigk"; gene_source "ensembl"; gene_biotype "protein_coding"; transcript_name "Pigk-205"; transcript_source "ensembl"; transcript_biotype "protein_coding"; protein_id "ENSRNOP00000102173"; protein_version "1";
2	ENSEMBL114_rn	exon	244320528	244320645	0.564252140926541	+	.	gene_id "ENSRNOG00000042359"; transcript_id "ENSRNOG00000042359_tx_2"; exon_id "2_244320528_244320645_+"; exonnum "8"; txlen "2387";
2	ensembl	exon	244320790	244320900	0	+	.	gene_id "ENSRNOG00000042359"; gene_version "4"; transcript_id "ENSRNOT00000123981"; transcript_version "1"; exon_number "8"; gene_name "Pigk"; gene_source "ensembl"; gene_biotype "protein_coding"; transcript_name "Pigk-206"; transcript_source "ensembl"; transcript_biotype "protein_coding"; exon_id "ENSRNOE00000102504"; exon_version "1";
2	ensembl	CDS	244320790	244320900	0	+	0	gene_id "ENSRNOG00000042359"; gene_version "4"; transcript_id "ENSRNOT00000123981"; transcript_version "1"; exon_number "8"; gene_name "Pigk"; gene_source "ensembl"; gene_biotype "protein_coding"; transcript_name "Pigk-206"; transcript_source "ensembl"; transcript_biotype "protein_coding"; protein_id "ENSRNOP00000104768"; protein_version "1";
2	ensembl	exon	244320790	244320900	0	+	.	gene_id "ENSRNOG00000042359"; gene_version "4"; transcript_id "ENSRNOT00000014725"; transcript_version "8"; exon_number "8"; gene_name "Pigk"; gene_source "ensembl"; gene_biotype "protein_coding"; transcript_name "Pigk-201"; transcript_source "ensembl"; transcript_biotype "protein_coding"; exon_id "ENSRNOE00000102504"; exon_version "1";
2	ensembl	CDS	244320790	244320900	0	+	0	gene_id "ENSRNOG00000042359"; gene_version "4"; transcript_id "ENSRNOT00000014725"; transcript_version "8"; exon_number "8"; gene_name "Pigk"; gene_source "ensembl"; gene_biotype "protein_coding"; transcript_name "Pigk-201"; transcript_source "ensembl"; transcript_biotype "protein_coding"; protein_id "ENSRNOP00000014725"; protein_version "7";
2	ensembl	exon	244320790	244320900	0	+	.	gene_id "ENSRNOG00000042359"; gene_version "4"; transcript_id "ENSRNOT00000113062"; transcript_version "2"; exon_number "8"; gene_name "Pigk"; gene_source "ensembl"; gene_biotype "protein_coding"; transcript_name "Pigk-204"; transcript_source "ensembl"; transcript_biotype "protein_coding"; exon_id "ENSRNOE00000102504"; exon_version "1";
2	ensembl	CDS	244320790	244320900	0	+	0	gene_id "ENSRNOG00000042359"; gene_version "4"; transcript_id "ENSRNOT00000113062"; transcript_version "2"; exon_number "8"; gene_name "Pigk"; gene_source "ensembl"; gene_biotype "protein_coding"; transcript_name "Pigk-204"; transcript_source "ensembl"; transcript_biotype "protein_coding"; protein_id "ENSRNOP00000092664"; protein_version "1";
2	ensembl	exon	244320790	244320900	0	+	.	gene_id "ENSRNOG00000042359"; gene_version "4"; transcript_id "ENSRNOT00000102861"; transcript_version "2"; exon_number "8"; gene_name "Pigk"; gene_source "ensembl"; gene_biotype "protein_coding"; transcript_name "Pigk-202"; transcript_source "ensembl"; transcript_biotype "protein_coding"; exon_id "ENSRNOE00000102504"; exon_version "1"; tag "Ensembl_canonical";
2	ensembl	CDS	244320790	244320900	0	+	0	gene_id "ENSRNOG00000042359"; gene_version "4"; transcript_id "ENSRNOT00000102861"; transcript_version "2"; exon_number "8"; gene_name "Pigk"; gene_source "ensembl"; gene_biotype "protein_coding"; transcript_name "Pigk-202"; transcript_source "ensembl"; transcript_biotype "protein_coding"; protein_id "ENSRNOP00000076726"; protein_version "1"; tag "Ensembl_canonical";
2	ensembl	exon	244320790	244320900	0	+	.	gene_id "ENSRNOG00000042359"; gene_version "4"; transcript_id "ENSRNOT00000123849"; transcript_version "1"; exon_number "8"; gene_name "Pigk"; gene_source "ensembl"; gene_biotype "protein_coding"; transcript_name "Pigk-205"; transcript_source "ensembl"; transcript_biotype "protein_coding"; exon_id "ENSRNOE00000102504"; exon_version "1";
2	ensembl	CDS	244320790	244320900	0	+	0	gene_id "ENSRNOG00000042359"; gene_version "4"; transcript_id "ENSRNOT00000123849"; transcript_version "1"; exon_number "8"; gene_name "Pigk"; gene_source "ensembl"; gene_biotype "protein_coding"; transcript_name "Pigk-205"; transcript_source "ensembl"; transcript_biotype "protein_coding"; protein_id "ENSRNOP00000102173"; protein_version "1";
2	ENSEMBL114_rn	exon	244320790	244320900	0.564252140926541	+	.	gene_id "ENSRNOG00000042359"; transcript_id "ENSRNOG00000042359_tx_2"; exon_id "2_244320790_244320900_+"; exonnum "9"; txlen "2387";
2	ensembl	exon	244323574	244323735	0	+	.	gene_id "ENSRNOG00000042359"; gene_version "4"; transcript_id "ENSRNOT00000113062"; transcript_version "2"; exon_number "9"; gene_name "Pigk"; gene_source "ensembl"; gene_biotype "protein_coding"; transcript_name "Pigk-204"; transcript_source "ensembl"; transcript_biotype "protein_coding"; exon_id "ENSRNOE00000654925"; exon_version "1";
2	ensembl	CDS	244323574	244323735	0	+	0	gene_id "ENSRNOG00000042359"; gene_version "4"; transcript_id "ENSRNOT00000113062"; transcript_version "2"; exon_number "9"; gene_name "Pigk"; gene_source "ensembl"; gene_biotype "protein_coding"; transcript_name "Pigk-204"; transcript_source "ensembl"; transcript_biotype "protein_coding"; protein_id "ENSRNOP00000092664"; protein_version "1";
2	ensembl	exon	244323574	244323746	0	+	.	gene_id "ENSRNOG00000042359"; gene_version "4"; transcript_id "ENSRNOT00000123981"; transcript_version "1"; exon_number "9"; gene_name "Pigk"; gene_source "ensembl"; gene_biotype "protein_coding"; transcript_name "Pigk-206"; transcript_source "ensembl"; transcript_biotype "protein_coding"; exon_id "ENSRNOE00000102760"; exon_version "1";
2	ensembl	CDS	244323574	244323746	0	+	0	gene_id "ENSRNOG00000042359"; gene_version "4"; transcript_id "ENSRNOT00000123981"; transcript_version "1"; exon_number "9"; gene_name "Pigk"; gene_source "ensembl"; gene_biotype "protein_coding"; transcript_name "Pigk-206"; transcript_source "ensembl"; transcript_biotype "protein_coding"; protein_id "ENSRNOP00000104768"; protein_version "1";
2	ensembl	exon	244323574	244323746	0	+	.	gene_id "ENSRNOG00000042359"; gene_version "4"; transcript_id "ENSRNOT00000014725"; transcript_version "8"; exon_number "9"; gene_name "Pigk"; gene_source "ensembl"; gene_biotype "protein_coding"; transcript_name "Pigk-201"; transcript_source "ensembl"; transcript_biotype "protein_coding"; exon_id "ENSRNOE00000102760"; exon_version "1";
2	ensembl	CDS	244323574	244323746	0	+	0	gene_id "ENSRNOG00000042359"; gene_version "4"; transcript_id "ENSRNOT00000014725"; transcript_version "8"; exon_number "9"; gene_name "Pigk"; gene_source "ensembl"; gene_biotype "protein_coding"; transcript_name "Pigk-201"; transcript_source "ensembl"; transcript_biotype "protein_coding"; protein_id "ENSRNOP00000014725"; protein_version "7";
2	ensembl	exon	244323574	244323746	0	+	.	gene_id "ENSRNOG00000042359"; gene_version "4"; transcript_id "ENSRNOT00000102861"; transcript_version "2"; exon_number "9"; gene_name "Pigk"; gene_source "ensembl"; gene_biotype "protein_coding"; transcript_name "Pigk-202"; transcript_source "ensembl"; transcript_biotype "protein_coding"; exon_id "ENSRNOE00000102760"; exon_version "1"; tag "Ensembl_canonical";
2	ensembl	CDS	244323574	244323746	0	+	0	gene_id "ENSRNOG00000042359"; gene_version "4"; transcript_id "ENSRNOT00000102861"; transcript_version "2"; exon_number "9"; gene_name "Pigk"; gene_source "ensembl"; gene_biotype "protein_coding"; transcript_name "Pigk-202"; transcript_source "ensembl"; transcript_biotype "protein_coding"; protein_id "ENSRNOP00000076726"; protein_version "1"; tag "Ensembl_canonical";
2	ensembl	exon	244323574	244323746	0	+	.	gene_id "ENSRNOG00000042359"; gene_version "4"; transcript_id "ENSRNOT00000110267"; transcript_version "2"; exon_number "8"; gene_name "Pigk"; gene_source "ensembl"; gene_biotype "protein_coding"; transcript_name "Pigk-203"; transcript_source "ensembl"; transcript_biotype "protein_coding"; exon_id "ENSRNOE00000102760"; exon_version "1";
2	ensembl	CDS	244323574	244323746	0	+	0	gene_id "ENSRNOG00000042359"; gene_version "4"; transcript_id "ENSRNOT00000110267"; transcript_version "2"; exon_number "8"; gene_name "Pigk"; gene_source "ensembl"; gene_biotype "protein_coding"; transcript_name "Pigk-203"; transcript_source "ensembl"; transcript_biotype "protein_coding"; protein_id "ENSRNOP00000088744"; protein_version "1";
2	ensembl	exon	244323574	244323746	0	+	.	gene_id "ENSRNOG00000042359"; gene_version "4"; transcript_id "ENSRNOT00000123849"; transcript_version "1"; exon_number "9"; gene_name "Pigk"; gene_source "ensembl"; gene_biotype "protein_coding"; transcript_name "Pigk-205"; transcript_source "ensembl"; transcript_biotype "protein_coding"; exon_id "ENSRNOE00000102760"; exon_version "1";
2	ensembl	CDS	244323574	244323746	0	+	0	gene_id "ENSRNOG00000042359"; gene_version "4"; transcript_id "ENSRNOT00000123849"; transcript_version "1"; exon_number "9"; gene_name "Pigk"; gene_source "ensembl"; gene_biotype "protein_coding"; transcript_name "Pigk-205"; transcript_source "ensembl"; transcript_biotype "protein_coding"; protein_id "ENSRNOP00000102173"; protein_version "1";
2	ENSEMBL114_rn	exon	244323574	244323746	0.564252140926541	+	.	gene_id "ENSRNOG00000042359"; transcript_id "ENSRNOG00000042359_tx_2"; exon_id "2_244323574_244323746_+"; exonnum "10"; txlen "2387";
2	ensembl	exon	244349500	244349584	0	+	.	gene_id "ENSRNOG00000042359"; gene_version "4"; transcript_id "ENSRNOT00000123981"; transcript_version "1"; exon_number "10"; gene_name "Pigk"; gene_source "ensembl"; gene_biotype "protein_coding"; transcript_name "Pigk-206"; transcript_source "ensembl"; transcript_biotype "protein_coding"; exon_id "ENSRNOE00000291469"; exon_version "1";
2	ensembl	CDS	244349500	244349584	0	+	1	gene_id "ENSRNOG00000042359"; gene_version "4"; transcript_id "ENSRNOT00000123981"; transcript_version "1"; exon_number "10"; gene_name "Pigk"; gene_source "ensembl"; gene_biotype "protein_coding"; transcript_name "Pigk-206"; transcript_source "ensembl"; transcript_biotype "protein_coding"; protein_id "ENSRNOP00000104768"; protein_version "1";
2	ensembl	exon	244349500	244349584	0	+	.	gene_id "ENSRNOG00000042359"; gene_version "4"; transcript_id "ENSRNOT00000014725"; transcript_version "8"; exon_number "10"; gene_name "Pigk"; gene_source "ensembl"; gene_biotype "protein_coding"; transcript_name "Pigk-201"; transcript_source "ensembl"; transcript_biotype "protein_coding"; exon_id "ENSRNOE00000291469"; exon_version "1";
2	ensembl	CDS	244349500	244349584	0	+	1	gene_id "ENSRNOG00000042359"; gene_version "4"; transcript_id "ENSRNOT00000014725"; transcript_version "8"; exon_number "10"; gene_name "Pigk"; gene_source "ensembl"; gene_biotype "protein_coding"; transcript_name "Pigk-201"; transcript_source "ensembl"; transcript_biotype "protein_coding"; protein_id "ENSRNOP00000014725"; protein_version "7";
2	ensembl	exon	244349500	244349584	0	+	.	gene_id "ENSRNOG00000042359"; gene_version "4"; transcript_id "ENSRNOT00000102861"; transcript_version "2"; exon_number "10"; gene_name "Pigk"; gene_source "ensembl"; gene_biotype "protein_coding"; transcript_name "Pigk-202"; transcript_source "ensembl"; transcript_biotype "protein_coding"; exon_id "ENSRNOE00000291469"; exon_version "1"; tag "Ensembl_canonical";
2	ensembl	CDS	244349500	244349584	0	+	1	gene_id "ENSRNOG00000042359"; gene_version "4"; transcript_id "ENSRNOT00000102861"; transcript_version "2"; exon_number "10"; gene_name "Pigk"; gene_source "ensembl"; gene_biotype "protein_coding"; transcript_name "Pigk-202"; transcript_source "ensembl"; transcript_biotype "protein_coding"; protein_id "ENSRNOP00000076726"; protein_version "1"; tag "Ensembl_canonical";
2	ensembl	exon	244349500	244349584	0	+	.	gene_id "ENSRNOG00000042359"; gene_version "4"; transcript_id "ENSRNOT00000110267"; transcript_version "2"; exon_number "9"; gene_name "Pigk"; gene_source "ensembl"; gene_biotype "protein_coding"; transcript_name "Pigk-203"; transcript_source "ensembl"; transcript_biotype "protein_coding"; exon_id "ENSRNOE00000291469"; exon_version "1";
2	ensembl	CDS	244349500	244349584	0	+	1	gene_id "ENSRNOG00000042359"; gene_version "4"; transcript_id "ENSRNOT00000110267"; transcript_version "2"; exon_number "9"; gene_name "Pigk"; gene_source "ensembl"; gene_biotype "protein_coding"; transcript_name "Pigk-203"; transcript_source "ensembl"; transcript_biotype "protein_coding"; protein_id "ENSRNOP00000088744"; protein_version "1";
2	ensembl	exon	244349500	244349584	0	+	.	gene_id "ENSRNOG00000042359"; gene_version "4"; transcript_id "ENSRNOT00000123849"; transcript_version "1"; exon_number "10"; gene_name "Pigk"; gene_source "ensembl"; gene_biotype "protein_coding"; transcript_name "Pigk-205"; transcript_source "ensembl"; transcript_biotype "protein_coding"; exon_id "ENSRNOE00000291469"; exon_version "1";
2	ensembl	CDS	244349500	244349584	0	+	1	gene_id "ENSRNOG00000042359"; gene_version "4"; transcript_id "ENSRNOT00000123849"; transcript_version "1"; exon_number "10"; gene_name "Pigk"; gene_source "ensembl"; gene_biotype "protein_coding"; transcript_name "Pigk-205"; transcript_source "ensembl"; transcript_biotype "protein_coding"; protein_id "ENSRNOP00000102173"; protein_version "1";
2	ENSEMBL114_rn	exon	244349500	244349584	0.564252140926541	+	.	gene_id "ENSRNOG00000042359"; transcript_id "ENSRNOG00000042359_tx_2"; exon_id "2_244349500_244349584_+"; exonnum "11"; txlen "2387";
2	ensembl	stop_codon	244357758	244357760	0	+	0	gene_id "ENSRNOG00000042359"; gene_version "4"; transcript_id "ENSRNOT00000123981"; transcript_version "1"; exon_number "11"; gene_name "Pigk"; gene_source "ensembl"; gene_biotype "protein_coding"; transcript_name "Pigk-206"; transcript_source "ensembl"; transcript_biotype "protein_coding";
2	ensembl	exon	244357758	244358096	0	+	.	gene_id "ENSRNOG00000042359"; gene_version "4"; transcript_id "ENSRNOT00000123981"; transcript_version "1"; exon_number "11"; gene_name "Pigk"; gene_source "ensembl"; gene_biotype "protein_coding"; transcript_name "Pigk-206"; transcript_source "ensembl"; transcript_biotype "protein_coding"; exon_id "ENSRNOE00000726881"; exon_version "1";
2	ensembl	three_prime_utr	244357761	244358096	0	+	.	gene_id "ENSRNOG00000042359"; gene_version "4"; transcript_id "ENSRNOT00000123981"; transcript_version "1"; gene_name "Pigk"; gene_source "ensembl"; gene_biotype "protein_coding"; transcript_name "Pigk-206"; transcript_source "ensembl"; transcript_biotype "protein_coding";
2	ensembl	CDS	244365847	244365909	0	+	0	gene_id "ENSRNOG00000042359"; gene_version "4"; transcript_id "ENSRNOT00000014725"; transcript_version "8"; exon_number "11"; gene_name "Pigk"; gene_source "ensembl"; gene_biotype "protein_coding"; transcript_name "Pigk-201"; transcript_source "ensembl"; transcript_biotype "protein_coding"; protein_id "ENSRNOP00000014725"; protein_version "7";
2	ensembl	exon	244365847	244365912	0	+	.	gene_id "ENSRNOG00000042359"; gene_version "4"; transcript_id "ENSRNOT00000014725"; transcript_version "8"; exon_number "11"; gene_name "Pigk"; gene_source "ensembl"; gene_biotype "protein_coding"; transcript_name "Pigk-201"; transcript_source "ensembl"; transcript_biotype "protein_coding"; exon_id "ENSRNOE00000583657"; exon_version "2";
2	ensembl	stop_codon	244365910	244365912	0	+	0	gene_id "ENSRNOG00000042359"; gene_version "4"; transcript_id "ENSRNOT00000014725"; transcript_version "8"; exon_number "11"; gene_name "Pigk"; gene_source "ensembl"; gene_biotype "protein_coding"; transcript_name "Pigk-201"; transcript_source "ensembl"; transcript_biotype "protein_coding";
2	ensembl	CDS	244374942	244375055	0	+	0	gene_id "ENSRNOG00000042359"; gene_version "4"; transcript_id "ENSRNOT00000102861"; transcript_version "2"; exon_number "11"; gene_name "Pigk"; gene_source "ensembl"; gene_biotype "protein_coding"; transcript_name "Pigk-202"; transcript_source "ensembl"; transcript_biotype "protein_coding"; protein_id "ENSRNOP00000076726"; protein_version "1"; tag "Ensembl_canonical";
2	ensembl	CDS	244374942	244375055	0	+	0	gene_id "ENSRNOG00000042359"; gene_version "4"; transcript_id "ENSRNOT00000110267"; transcript_version "2"; exon_number "10"; gene_name "Pigk"; gene_source "ensembl"; gene_biotype "protein_coding"; transcript_name "Pigk-203"; transcript_source "ensembl"; transcript_biotype "protein_coding"; protein_id "ENSRNOP00000088744"; protein_version "1";
2	ensembl	CDS	244374942	244375055	0	+	0	gene_id "ENSRNOG00000042359"; gene_version "4"; transcript_id "ENSRNOT00000123849"; transcript_version "1"; exon_number "11"; gene_name "Pigk"; gene_source "ensembl"; gene_biotype "protein_coding"; transcript_name "Pigk-205"; transcript_source "ensembl"; transcript_biotype "protein_coding"; protein_id "ENSRNOP00000102173"; protein_version "1";
2	ensembl	exon	244374942	244376030	0	+	.	gene_id "ENSRNOG00000042359"; gene_version "4"; transcript_id "ENSRNOT00000102861"; transcript_version "2"; exon_number "11"; gene_name "Pigk"; gene_source "ensembl"; gene_biotype "protein_coding"; transcript_name "Pigk-202"; transcript_source "ensembl"; transcript_biotype "protein_coding"; exon_id "ENSRNOE00000606573"; exon_version "2"; tag "Ensembl_canonical";
2	ensembl	exon	244374942	244376030	0	+	.	gene_id "ENSRNOG00000042359"; gene_version "4"; transcript_id "ENSRNOT00000110267"; transcript_version "2"; exon_number "10"; gene_name "Pigk"; gene_source "ensembl"; gene_biotype "protein_coding"; transcript_name "Pigk-203"; transcript_source "ensembl"; transcript_biotype "protein_coding"; exon_id "ENSRNOE00000606573"; exon_version "2";
2	ensembl	exon	244374942	244376030	0	+	.	gene_id "ENSRNOG00000042359"; gene_version "4"; transcript_id "ENSRNOT00000123849"; transcript_version "1"; exon_number "11"; gene_name "Pigk"; gene_source "ensembl"; gene_biotype "protein_coding"; transcript_name "Pigk-205"; transcript_source "ensembl"; transcript_biotype "protein_coding"; exon_id "ENSRNOE00000606573"; exon_version "2";
2	ENSEMBL114_rn	exon	244374942	244376030	0.564252140926541	+	.	gene_id "ENSRNOG00000042359"; transcript_id "ENSRNOG00000042359_tx_2"; exon_id "2_244374942_244376030_+"; exonnum "12"; txlen "2387";
2	ensembl	CDS	244374945	244375055	0	+	0	gene_id "ENSRNOG00000042359"; gene_version "4"; transcript_id "ENSRNOT00000113062"; transcript_version "2"; exon_number "10"; gene_name "Pigk"; gene_source "ensembl"; gene_biotype "protein_coding"; transcript_name "Pigk-204"; transcript_source "ensembl"; transcript_biotype "protein_coding"; protein_id "ENSRNOP00000092664"; protein_version "1";
2	ensembl	exon	244374945	244375058	0	+	.	gene_id "ENSRNOG00000042359"; gene_version "4"; transcript_id "ENSRNOT00000113062"; transcript_version "2"; exon_number "10"; gene_name "Pigk"; gene_source "ensembl"; gene_biotype "protein_coding"; transcript_name "Pigk-204"; transcript_source "ensembl"; transcript_biotype "protein_coding"; exon_id "ENSRNOE00000719308"; exon_version "1";
2	ensembl	stop_codon	244375056	244375058	0	+	0	gene_id "ENSRNOG00000042359"; gene_version "4"; transcript_id "ENSRNOT00000113062"; transcript_version "2"; exon_number "10"; gene_name "Pigk"; gene_source "ensembl"; gene_biotype "protein_coding"; transcript_name "Pigk-204"; transcript_source "ensembl"; transcript_biotype "protein_coding";
2	ensembl	stop_codon	244375056	244375058	0	+	0	gene_id "ENSRNOG00000042359"; gene_version "4"; transcript_id "ENSRNOT00000102861"; transcript_version "2"; exon_number "11"; gene_name "Pigk"; gene_source "ensembl"; gene_biotype "protein_coding"; transcript_name "Pigk-202"; transcript_source "ensembl"; transcript_biotype "protein_coding"; tag "Ensembl_canonical";
2	ensembl	stop_codon	244375056	244375058	0	+	0	gene_id "ENSRNOG00000042359"; gene_version "4"; transcript_id "ENSRNOT00000110267"; transcript_version "2"; exon_number "10"; gene_name "Pigk"; gene_source "ensembl"; gene_biotype "protein_coding"; transcript_name "Pigk-203"; transcript_source "ensembl"; transcript_biotype "protein_coding";
2	ensembl	stop_codon	244375056	244375058	0	+	0	gene_id "ENSRNOG00000042359"; gene_version "4"; transcript_id "ENSRNOT00000123849"; transcript_version "1"; exon_number "11"; gene_name "Pigk"; gene_source "ensembl"; gene_biotype "protein_coding"; transcript_name "Pigk-205"; transcript_source "ensembl"; transcript_biotype "protein_coding";
2	ensembl	three_prime_utr	244375059	244376030	0	+	.	gene_id "ENSRNOG00000042359"; gene_version "4"; transcript_id "ENSRNOT00000102861"; transcript_version "2"; gene_name "Pigk"; gene_source "ensembl"; gene_biotype "protein_coding"; transcript_name "Pigk-202"; transcript_source "ensembl"; transcript_biotype "protein_coding"; tag "Ensembl_canonical";
2	ensembl	three_prime_utr	244375059	244376030	0	+	.	gene_id "ENSRNOG00000042359"; gene_version "4"; transcript_id "ENSRNOT00000110267"; transcript_version "2"; gene_name "Pigk"; gene_source "ensembl"; gene_biotype "protein_coding"; transcript_name "Pigk-203"; transcript_source "ensembl"; transcript_biotype "protein_coding";
2	ensembl	three_prime_utr	244375059	244376030	0	+	.	gene_id "ENSRNOG00000042359"; gene_version "4"; transcript_id "ENSRNOT00000123849"; transcript_version "1"; gene_name "Pigk"; gene_source "ensembl"; gene_biotype "protein_coding"; transcript_name "Pigk-205"; transcript_source "ensembl"; transcript_biotype "protein_coding";
2	ensembl	exon	244386494	244387218	0	+	.	gene_id "ENSRNOG00000083149"; gene_version "1"; transcript_id "ENSRNOT00000170003"; transcript_version "1"; exon_number "1"; gene_source "ensembl"; gene_biotype "lncRNA"; transcript_source "ensembl"; transcript_biotype "lncRNA"; exon_id "ENSRNOE00000775062"; exon_version "1"; tag "Ensembl_canonical";
2	ensembl	gene	244386494	244387791	0	+	.	gene_id "ENSRNOG00000083149"; gene_version "1"; gene_source "ensembl"; gene_biotype "lncRNA";
2	ensembl	transcript	244386494	244387791	0	+	.	gene_id "ENSRNOG00000083149"; gene_version "1"; transcript_id "ENSRNOT00000170003"; transcript_version "1"; gene_source "ensembl"; gene_biotype "lncRNA"; transcript_source "ensembl"; transcript_biotype "lncRNA"; tag "Ensembl_canonical";
2	ensembl	exon	244387447	244387791	0	+	.	gene_id "ENSRNOG00000083149"; gene_version "1"; transcript_id "ENSRNOT00000170003"; transcript_version "1"; exon_number "2"; gene_source "ensembl"; gene_biotype "lncRNA"; transcript_source "ensembl"; transcript_biotype "lncRNA"; exon_id "ENSRNOE00000797125"; exon_version "1"; tag "Ensembl_canonical";
2	sraer114_es	exon	244556699	244557126	0.0184470432574079	+	.	gene_id "sraer114_gene_10825"; transcript_id "sraer114_gene_10825_tx_2"; exon_id "2_244556699_244557126_+"; exonnum "1"; txlen "1108";
2	sraer114_es	exon	244556699	244557126	0.010760775233488	+	.	gene_id "sraer114_gene_10825"; transcript_id "sraer114_gene_10825_tx_4"; exon_id "2_244556699_244557126_+"; exonnum "1"; txlen "986";
2	sraer114_es	exon	244556699	244557126	0.00614901441913597	+	.	gene_id "sraer114_gene_10825"; transcript_id "sraer114_gene_10825_tx_6"; exon_id "2_244556699_244557126_+"; exonnum "1"; txlen "1192";
2	sraer114_es	exon	244557447	244557764	0.0199842968621919	+	.	gene_id "sraer114_gene_10825"; transcript_id "sraer114_gene_10825_tx_1"; exon_id "2_244557447_244557764_+"; exonnum "1"; txlen "998";
2	sraer114_es	exon	244557447	244557764	0.010760775233488	+	.	gene_id "sraer114_gene_10825"; transcript_id "sraer114_gene_10825_tx_3"; exon_id "2_244557447_244557764_+"; exonnum "1"; txlen "876";
2	sraer114_es	exon	244557447	244557764	0.00614901441913597	+	.	gene_id "sraer114_gene_10825"; transcript_id "sraer114_gene_10825_tx_5"; exon_id "2_244557447_244557764_+"; exonnum "1"; txlen "1082";
2	sraer114_mid	exon	244557880	244557962	0.0199842968621919	+	.	gene_id "sraer114_gene_10825"; transcript_id "sraer114_gene_10825_tx_1"; exon_id "2_244557880_244557962_+"; exonnum "2"; txlen "998";
2	sraer114_mid	exon	244557880	244557962	0.0184470432574079	+	.	gene_id "sraer114_gene_10825"; transcript_id "sraer114_gene_10825_tx_2"; exon_id "2_244557880_244557962_+"; exonnum "2"; txlen "1108";
2	sraer114_mid	exon	244557880	244557962	0.010760775233488	+	.	gene_id "sraer114_gene_10825"; transcript_id "sraer114_gene_10825_tx_3"; exon_id "2_244557880_244557962_+"; exonnum "2"; txlen "876";
2	sraer114_mid	exon	244557880	244557962	0.010760775233488	+	.	gene_id "sraer114_gene_10825"; transcript_id "sraer114_gene_10825_tx_4"; exon_id "2_244557880_244557962_+"; exonnum "2"; txlen "986";
2	sraer114_mid	exon	244557880	244557962	0.00614901441913597	+	.	gene_id "sraer114_gene_10825"; transcript_id "sraer114_gene_10825_tx_5"; exon_id "2_244557880_244557962_+"; exonnum "2"; txlen "1082";
2	sraer114_mid	exon	244557880	244557962	0.00614901441913597	+	.	gene_id "sraer114_gene_10825"; transcript_id "sraer114_gene_10825_tx_6"; exon_id "2_244557880_244557962_+"; exonnum "2"; txlen "1192";
2	sraer114_mid	exon	244559078	244559141	0.0199842968621919	+	.	gene_id "sraer114_gene_10825"; transcript_id "sraer114_gene_10825_tx_1"; exon_id "2_244559078_244559141_+"; exonnum "3"; txlen "998";
2	sraer114_mid	exon	244559078	244559141	0.0184470432574079	+	.	gene_id "sraer114_gene_10825"; transcript_id "sraer114_gene_10825_tx_2"; exon_id "2_244559078_244559141_+"; exonnum "3"; txlen "1108";
2	sraer114_mid	exon	244559078	244559141	0.010760775233488	+	.	gene_id "sraer114_gene_10825"; transcript_id "sraer114_gene_10825_tx_3"; exon_id "2_244559078_244559141_+"; exonnum "3"; txlen "876";
2	sraer114_mid	exon	244559078	244559141	0.010760775233488	+	.	gene_id "sraer114_gene_10825"; transcript_id "sraer114_gene_10825_tx_4"; exon_id "2_244559078_244559141_+"; exonnum "3"; txlen "986";
2	sraer114_mid	exon	244559078	244559141	0.00614901441913597	+	.	gene_id "sraer114_gene_10825"; transcript_id "sraer114_gene_10825_tx_5"; exon_id "2_244559078_244559141_+"; exonnum "3"; txlen "1082";
2	sraer114_mid	exon	244559078	244559141	0.00614901441913597	+	.	gene_id "sraer114_gene_10825"; transcript_id "sraer114_gene_10825_tx_6"; exon_id "2_244559078_244559141_+"; exonnum "3"; txlen "1192";
2	sraer114_mid	exon	244568820	244568897	0.0199842968621919	+	.	gene_id "sraer114_gene_10825"; transcript_id "sraer114_gene_10825_tx_1"; exon_id "2_244568820_244568897_+"; exonnum "4"; txlen "998";
2	sraer114_mid	exon	244568820	244568897	0.0184470432574079	+	.	gene_id "sraer114_gene_10825"; transcript_id "sraer114_gene_10825_tx_2"; exon_id "2_244568820_244568897_+"; exonnum "4"; txlen "1108";
2	sraer114_mid	exon	244568820	244568897	0.00614901441913597	+	.	gene_id "sraer114_gene_10825"; transcript_id "sraer114_gene_10825_tx_5"; exon_id "2_244568820_244568897_+"; exonnum "4"; txlen "1082";
2	sraer114_mid	exon	244568820	244568897	0.00614901441913597	+	.	gene_id "sraer114_gene_10825"; transcript_id "sraer114_gene_10825_tx_6"; exon_id "2_244568820_244568897_+"; exonnum "4"; txlen "1192";
2	sraer114_mid	exon	244569772	244569899	0.0199842968621919	+	.	gene_id "sraer114_gene_10825"; transcript_id "sraer114_gene_10825_tx_1"; exon_id "2_244569772_244569899_+"; exonnum "5"; txlen "998";
2	sraer114_mid	exon	244569772	244569899	0.0184470432574079	+	.	gene_id "sraer114_gene_10825"; transcript_id "sraer114_gene_10825_tx_2"; exon_id "2_244569772_244569899_+"; exonnum "5"; txlen "1108";
2	sraer114_mid	exon	244569772	244569899	0.00614901441913597	+	.	gene_id "sraer114_gene_10825"; transcript_id "sraer114_gene_10825_tx_5"; exon_id "2_244569772_244569899_+"; exonnum "5"; txlen "1082";
2	sraer114_mid	exon	244569772	244569899	0.00614901441913597	+	.	gene_id "sraer114_gene_10825"; transcript_id "sraer114_gene_10825_tx_6"; exon_id "2_244569772_244569899_+"; exonnum "5"; txlen "1192";
2	sraer114_ss	exon	244570899	244571225	0.0199842968621919	+	.	gene_id "sraer114_gene_10825"; transcript_id "sraer114_gene_10825_tx_1"; exon_id "2_244570899_244571225_+"; exonnum "6"; txlen "998";
2	sraer114_ss	exon	244570899	244571225	0.0184470432574079	+	.	gene_id "sraer114_gene_10825"; transcript_id "sraer114_gene_10825_tx_2"; exon_id "2_244570899_244571225_+"; exonnum "6"; txlen "1108";
2	sraer114_ss	exon	244583685	244584095	0.010760775233488	+	.	gene_id "sraer114_gene_10825"; transcript_id "sraer114_gene_10825_tx_3"; exon_id "2_244583685_244584095_+"; exonnum "4"; txlen "876";
2	sraer114_ss	exon	244583685	244584095	0.010760775233488	+	.	gene_id "sraer114_gene_10825"; transcript_id "sraer114_gene_10825_tx_4"; exon_id "2_244583685_244584095_+"; exonnum "4"; txlen "986";
2	sraer114_ss	exon	244583685	244584095	0.00614901441913597	+	.	gene_id "sraer114_gene_10825"; transcript_id "sraer114_gene_10825_tx_5"; exon_id "2_244583685_244584095_+"; exonnum "6"; txlen "1082";
2	sraer114_ss	exon	244583685	244584095	0.00614901441913597	+	.	gene_id "sraer114_gene_10825"; transcript_id "sraer114_gene_10825_tx_6"; exon_id "2_244583685_244584095_+"; exonnum "6"; txlen "1192";
2	ensembl	exon	244607215	244607345	0	+	.	gene_id "ENSRNOG00000072604"; gene_version "1"; transcript_id "ENSRNOT00000164170"; transcript_version "1"; exon_number "1"; gene_source "ensembl"; gene_biotype "lncRNA"; transcript_source "ensembl"; transcript_biotype "lncRNA"; exon_id "ENSRNOE00000689674"; exon_version "1"; tag "Ensembl_canonical";
2	ensembl	gene	244607215	244609356	0	+	.	gene_id "ENSRNOG00000072604"; gene_version "1"; gene_source "ensembl"; gene_biotype "lncRNA";
2	ensembl	transcript	244607215	244609356	0	+	.	gene_id "ENSRNOG00000072604"; gene_version "1"; transcript_id "ENSRNOT00000164170"; transcript_version "1"; gene_source "ensembl"; gene_biotype "lncRNA"; transcript_source "ensembl"; transcript_biotype "lncRNA"; tag "Ensembl_canonical";
2	ensembl	exon	244607895	244608394	0	+	.	gene_id "ENSRNOG00000072604"; gene_version "1"; transcript_id "ENSRNOT00000164170"; transcript_version "1"; exon_number "2"; gene_source "ensembl"; gene_biotype "lncRNA"; transcript_source "ensembl"; transcript_biotype "lncRNA"; exon_id "ENSRNOE00000682902"; exon_version "1"; tag "Ensembl_canonical";
2	ensembl	exon	244608705	244608820	0	+	.	gene_id "ENSRNOG00000072604"; gene_version "1"; transcript_id "ENSRNOT00000164170"; transcript_version "1"; exon_number "3"; gene_source "ensembl"; gene_biotype "lncRNA"; transcript_source "ensembl"; transcript_biotype "lncRNA"; exon_id "ENSRNOE00000772386"; exon_version "1"; tag "Ensembl_canonical";
2	ensembl	exon	244609078	244609356	0	+	.	gene_id "ENSRNOG00000072604"; gene_version "1"; transcript_id "ENSRNOT00000164170"; transcript_version "1"; exon_number "4"; gene_source "ensembl"; gene_biotype "lncRNA"; transcript_source "ensembl"; transcript_biotype "lncRNA"; exon_id "ENSRNOE00000682914"; exon_version "1"; tag "Ensembl_canonical";
2	ensembl	exon	244616554	244616801	0	+	.	gene_id "ENSRNOG00000087153"; gene_version "1"; transcript_id "ENSRNOT00000164457"; transcript_version "1"; exon_number "1"; gene_source "ensembl"; gene_biotype "lncRNA"; transcript_source "ensembl"; transcript_biotype "lncRNA"; exon_id "ENSRNOE00000702047"; exon_version "1";
2	ensembl	exon	244616554	244616801	0	+	.	gene_id "ENSRNOG00000087153"; gene_version "1"; transcript_id "ENSRNOT00000127469"; transcript_version "1"; exon_number "1"; gene_source "ensembl"; gene_biotype "lncRNA"; transcript_source "ensembl"; transcript_biotype "lncRNA"; exon_id "ENSRNOE00000702047"; exon_version "1";
2	ensembl	transcript	244616554	244618590	0	+	.	gene_id "ENSRNOG00000087153"; gene_version "1"; transcript_id "ENSRNOT00000127469"; transcript_version "1"; gene_source "ensembl"; gene_biotype "lncRNA"; transcript_source "ensembl"; transcript_biotype "lncRNA";
2	ensembl	gene	244616554	244679154	0	+	.	gene_id "ENSRNOG00000087153"; gene_version "1"; gene_source "ensembl"; gene_biotype "lncRNA";
2	ensembl	transcript	244616554	244679154	0	+	.	gene_id "ENSRNOG00000087153"; gene_version "1"; transcript_id "ENSRNOT00000164457"; transcript_version "1"; gene_source "ensembl"; gene_biotype "lncRNA"; transcript_source "ensembl"; transcript_biotype "lncRNA";
2	ensembl	exon	244616674	244616801	0	+	.	gene_id "ENSRNOG00000087153"; gene_version "1"; transcript_id "ENSRNOT00000126111"; transcript_version "1"; exon_number "1"; gene_source "ensembl"; gene_biotype "lncRNA"; transcript_source "ensembl"; transcript_biotype "lncRNA"; exon_id "ENSRNOE00000815240"; exon_version "1";
2	ensembl	transcript	244616674	244679154	0	+	.	gene_id "ENSRNOG00000087153"; gene_version "1"; transcript_id "ENSRNOT00000126111"; transcript_version "1"; gene_source "ensembl"; gene_biotype "lncRNA"; transcript_source "ensembl"; transcript_biotype "lncRNA";
2	ensembl	exon	244616677	244616801	0	+	.	gene_id "ENSRNOG00000087153"; gene_version "1"; transcript_id "ENSRNOT00000160761"; transcript_version "1"; exon_number "1"; gene_source "ensembl"; gene_biotype "lncRNA"; transcript_source "ensembl"; transcript_biotype "lncRNA"; exon_id "ENSRNOE00000774892"; exon_version "1";
2	ensembl	transcript	244616677	244656807	0	+	.	gene_id "ENSRNOG00000087153"; gene_version "1"; transcript_id "ENSRNOT00000160761"; transcript_version "1"; gene_source "ensembl"; gene_biotype "lncRNA"; transcript_source "ensembl"; transcript_biotype "lncRNA";
2	ensembl	exon	244617537	244618590	0	+	.	gene_id "ENSRNOG00000087153"; gene_version "1"; transcript_id "ENSRNOT00000127469"; transcript_version "1"; exon_number "2"; gene_source "ensembl"; gene_biotype "lncRNA"; transcript_source "ensembl"; transcript_biotype "lncRNA"; exon_id "ENSRNOE00000799134"; exon_version "1";
2	ensembl	exon	244644861	244644968	0	+	.	gene_id "ENSRNOG00000071595"; gene_version "1"; transcript_id "ENSRNOT00000159628"; transcript_version "1"; exon_number "1"; gene_source "ensembl"; gene_biotype "lncRNA"; transcript_source "ensembl"; transcript_biotype "lncRNA"; exon_id "ENSRNOE00000773916"; exon_version "1"; tag "Ensembl_canonical";
2	ensembl	gene	244644861	244651169	0	+	.	gene_id "ENSRNOG00000071595"; gene_version "1"; gene_source "ensembl"; gene_biotype "lncRNA";
2	ensembl	transcript	244644861	244651169	0	+	.	gene_id "ENSRNOG00000071595"; gene_version "1"; transcript_id "ENSRNOT00000159628"; transcript_version "1"; gene_source "ensembl"; gene_biotype "lncRNA"; transcript_source "ensembl"; transcript_biotype "lncRNA"; tag "Ensembl_canonical";
2	ensembl	exon	244649857	244649964	0	+	.	gene_id "ENSRNOG00000071595"; gene_version "1"; transcript_id "ENSRNOT00000159628"; transcript_version "1"; exon_number "2"; gene_source "ensembl"; gene_biotype "lncRNA"; transcript_source "ensembl"; transcript_biotype "lncRNA"; exon_id "ENSRNOE00000757125"; exon_version "1"; tag "Ensembl_canonical";
2	ensembl	exon	244651075	244651169	0	+	.	gene_id "ENSRNOG00000071595"; gene_version "1"; transcript_id "ENSRNOT00000159628"; transcript_version "1"; exon_number "3"; gene_source "ensembl"; gene_biotype "lncRNA"; transcript_source "ensembl"; transcript_biotype "lncRNA"; exon_id "ENSRNOE00000719128"; exon_version "1"; tag "Ensembl_canonical";
2	ensembl	exon	244652172	244652283	0	+	.	gene_id "ENSRNOG00000087153"; gene_version "1"; transcript_id "ENSRNOT00000167552"; transcript_version "1"; exon_number "1"; gene_source "ensembl"; gene_biotype "lncRNA"; transcript_source "ensembl"; transcript_biotype "lncRNA"; exon_id "ENSRNOE00000692156"; exon_version "1"; tag "Ensembl_canonical";
2	ensembl	transcript	244652172	244679154	0	+	.	gene_id "ENSRNOG00000087153"; gene_version "1"; transcript_id "ENSRNOT00000167552"; transcript_version "1"; gene_source "ensembl"; gene_biotype "lncRNA"; transcript_source "ensembl"; transcript_biotype "lncRNA"; tag "Ensembl_canonical";
2	ensembl	exon	244652312	244652686	0	+	.	gene_id "ENSRNOG00000087153"; gene_version "1"; transcript_id "ENSRNOT00000167552"; transcript_version "1"; exon_number "2"; gene_source "ensembl"; gene_biotype "lncRNA"; transcript_source "ensembl"; transcript_biotype "lncRNA"; exon_id "ENSRNOE00000793369"; exon_version "1"; tag "Ensembl_canonical";
2	ensembl	exon	244655364	244656023	0	+	.	gene_id "ENSRNOG00000087153"; gene_version "1"; transcript_id "ENSRNOT00000164457"; transcript_version "1"; exon_number "2"; gene_source "ensembl"; gene_biotype "lncRNA"; transcript_source "ensembl"; transcript_biotype "lncRNA"; exon_id "ENSRNOE00000734233"; exon_version "1";
2	ensembl	exon	244655364	244656023	0	+	.	gene_id "ENSRNOG00000087153"; gene_version "1"; transcript_id "ENSRNOT00000160761"; transcript_version "1"; exon_number "2"; gene_source "ensembl"; gene_biotype "lncRNA"; transcript_source "ensembl"; transcript_biotype "lncRNA"; exon_id "ENSRNOE00000734233"; exon_version "1";
2	ensembl	exon	244655364	244656023	0	+	.	gene_id "ENSRNOG00000087153"; gene_version "1"; transcript_id "ENSRNOT00000167552"; transcript_version "1"; exon_number "3"; gene_source "ensembl"; gene_biotype "lncRNA"; transcript_source "ensembl"; transcript_biotype "lncRNA"; exon_id "ENSRNOE00000734233"; exon_version "1"; tag "Ensembl_canonical";
2	ensembl	exon	244656293	244656807	0	+	.	gene_id "ENSRNOG00000087153"; gene_version "1"; transcript_id "ENSRNOT00000160761"; transcript_version "1"; exon_number "3"; gene_source "ensembl"; gene_biotype "lncRNA"; transcript_source "ensembl"; transcript_biotype "lncRNA"; exon_id "ENSRNOE00000688213"; exon_version "1";
2	ensembl	exon	244674163	244674270	0	+	.	gene_id "ENSRNOG00000087153"; gene_version "1"; transcript_id "ENSRNOT00000126111"; transcript_version "1"; exon_number "2"; gene_source "ensembl"; gene_biotype "lncRNA"; transcript_source "ensembl"; transcript_biotype "lncRNA"; exon_id "ENSRNOE00000754415"; exon_version "1";
2	ensembl	exon	244674163	244674270	0	+	.	gene_id "ENSRNOG00000087153"; gene_version "1"; transcript_id "ENSRNOT00000167552"; transcript_version "1"; exon_number "4"; gene_source "ensembl"; gene_biotype "lncRNA"; transcript_source "ensembl"; transcript_biotype "lncRNA"; exon_id "ENSRNOE00000754415"; exon_version "1"; tag "Ensembl_canonical";
2	ensembl	exon	244678773	244679154	0	+	.	gene_id "ENSRNOG00000087153"; gene_version "1"; transcript_id "ENSRNOT00000164457"; transcript_version "1"; exon_number "3"; gene_source "ensembl"; gene_biotype "lncRNA"; transcript_source "ensembl"; transcript_biotype "lncRNA"; exon_id "ENSRNOE00000672940"; exon_version "1";
2	ensembl	exon	244678773	244679154	0	+	.	gene_id "ENSRNOG00000087153"; gene_version "1"; transcript_id "ENSRNOT00000126111"; transcript_version "1"; exon_number "3"; gene_source "ensembl"; gene_biotype "lncRNA"; transcript_source "ensembl"; transcript_biotype "lncRNA"; exon_id "ENSRNOE00000672940"; exon_version "1";
2	ensembl	exon	244678773	244679154	0	+	.	gene_id "ENSRNOG00000087153"; gene_version "1"; transcript_id "ENSRNOT00000167552"; transcript_version "1"; exon_number "5"; gene_source "ensembl"; gene_biotype "lncRNA"; transcript_source "ensembl"; transcript_biotype "lncRNA"; exon_id "ENSRNOE00000672940"; exon_version "1"; tag "Ensembl_canonical";
2	sraer114_es	exon	244760672	244760753	0.814559127755301	+	.	gene_id "ENSRNOG00000084554"; transcript_id "ENSRNOG00000084554_tx_1"; exon_id "2_244760672_244760753_+"; exonnum "1"; txlen "907";
2	sraer114_es	exon	244760672	244760753	0.814559127755301	+	.	gene_id "ENSRNOG00000084554"; transcript_id "ENSRNOG00000084554_tx_2"; exon_id "2_244760672_244760753_+"; exonnum "1"; txlen "777";
2	sraer114_es	exon	244760672	244760753	0.586391304854656	+	.	gene_id "ENSRNOG00000084554"; transcript_id "ENSRNOG00000084554_tx_3"; exon_id "2_244760672_244760753_+"; exonnum "1"; txlen "1028";
2	sraer114_es	exon	244760672	244760753	0.586391304854656	+	.	gene_id "ENSRNOG00000084554"; transcript_id "ENSRNOG00000084554_tx_4"; exon_id "2_244760672_244760753_+"; exonnum "1"; txlen "898";
2	sraer114_es	exon	244760672	244760753	0.447208932885263	+	.	gene_id "ENSRNOG00000084554"; transcript_id "ENSRNOG00000084554_tx_5"; exon_id "2_244760672_244760753_+"; exonnum "1"; txlen "795";
2	sraer114_es	exon	244760672	244760753	0.447208932885263	+	.	gene_id "ENSRNOG00000084554"; transcript_id "ENSRNOG00000084554_tx_6"; exon_id "2_244760672_244760753_+"; exonnum "1"; txlen "665";
2	ensembl	exon	244773924	244774018	0	+	.	gene_id "ENSRNOG00000084554"; gene_version "1"; transcript_id "ENSRNOT00000144295"; transcript_version "1"; exon_number "1"; gene_source "ensembl"; gene_biotype "lncRNA"; transcript_source "ensembl"; transcript_biotype "lncRNA"; exon_id "ENSRNOE00000789798"; exon_version "1"; tag "Ensembl_canonical";
2	ensembl	gene	244773924	244785359	0	+	.	gene_id "ENSRNOG00000084554"; gene_version "1"; gene_source "ensembl"; gene_biotype "lncRNA";
2	ensembl	transcript	244773924	244785359	0	+	.	gene_id "ENSRNOG00000084554"; gene_version "1"; transcript_id "ENSRNOT00000144295"; transcript_version "1"; gene_source "ensembl"; gene_biotype "lncRNA"; transcript_source "ensembl"; transcript_biotype "lncRNA"; tag "Ensembl_canonical";
2	ensembl	exon	244780776	244780887	0	+	.	gene_id "ENSRNOG00000084554"; gene_version "1"; transcript_id "ENSRNOT00000144295"; transcript_version "1"; exon_number "2"; gene_source "ensembl"; gene_biotype "lncRNA"; transcript_source "ensembl"; transcript_biotype "lncRNA"; exon_id "ENSRNOE00000764495"; exon_version "1"; tag "Ensembl_canonical";
2	ENSEMBL114_rn	exon	244780776	244780887	0.814559127755301	+	.	gene_id "ENSRNOG00000084554"; transcript_id "ENSRNOG00000084554_tx_1"; exon_id "2_244780776_244780887_+"; exonnum "2"; txlen "907";
2	ENSEMBL114_rn	exon	244780776	244780887	0.814559127755301	+	.	gene_id "ENSRNOG00000084554"; transcript_id "ENSRNOG00000084554_tx_2"; exon_id "2_244780776_244780887_+"; exonnum "2"; txlen "777";
2	ENSEMBL114_rn	exon	244780776	244780887	0.586391304854656	+	.	gene_id "ENSRNOG00000084554"; transcript_id "ENSRNOG00000084554_tx_3"; exon_id "2_244780776_244780887_+"; exonnum "2"; txlen "1028";
2	ENSEMBL114_rn	exon	244780776	244780887	0.586391304854656	+	.	gene_id "ENSRNOG00000084554"; transcript_id "ENSRNOG00000084554_tx_4"; exon_id "2_244780776_244780887_+"; exonnum "2"; txlen "898";
2	ensembl	exon	244784882	244785359	0	+	.	gene_id "ENSRNOG00000084554"; gene_version "1"; transcript_id "ENSRNOT00000144295"; transcript_version "1"; exon_number "3"; gene_source "ensembl"; gene_biotype "lncRNA"; transcript_source "ensembl"; transcript_biotype "lncRNA"; exon_id "ENSRNOE00000708701"; exon_version "1"; tag "Ensembl_canonical";
2	sraer114_es	exon	244786283	244786617	0.0612503143907228	+	.	gene_id "ENSRNOG00000084554"; transcript_id "ENSRNOG00000084554_tx_11"; exon_id "2_244786283_244786617_+"; exonnum "1"; txlen "1048";
2	sraer114_es	exon	244786283	244786617	0.130415740100537	+	.	gene_id "ENSRNOG00000084554"; transcript_id "ENSRNOG00000084554_tx_8"; exon_id "2_244786283_244786617_+"; exonnum "1"; txlen "918";
2	sraer114_es	exon	244786760	244786959	0.0670472307645636	+	.	gene_id "ENSRNOG00000084554"; transcript_id "ENSRNOG00000084554_tx_10"; exon_id "2_244786760_244786959_+"; exonnum "1"; txlen "913";
2	sraer114_es	exon	244786760	244786959	0.00350689889570286	+	.	gene_id "ENSRNOG00000084554"; transcript_id "ENSRNOG00000084554_tx_12"; exon_id "2_244786760_244786959_+"; exonnum "1"; txlen "1265";
2	sraer114_es	exon	244786760	244786959	0.159950191712872	+	.	gene_id "ENSRNOG00000084554"; transcript_id "ENSRNOG00000084554_tx_7"; exon_id "2_244786760_244786959_+"; exonnum "1"; txlen "783";
2	sraer114_mid	exon	244787460	244787690	0.00350689889570286	+	.	gene_id "ENSRNOG00000084554"; transcript_id "ENSRNOG00000084554_tx_12"; exon_id "2_244787460_244787690_+"; exonnum "2"; txlen "1265";
2	sraer114_mid	exon	244787892	244788012	0.00350689889570286	+	.	gene_id "ENSRNOG00000084554"; transcript_id "ENSRNOG00000084554_tx_12"; exon_id "2_244787892_244788012_+"; exonnum "3"; txlen "1265";
2	sraer114_mid	exon	244787892	244788012	0.586391304854656	+	.	gene_id "ENSRNOG00000084554"; transcript_id "ENSRNOG00000084554_tx_3"; exon_id "2_244787892_244788012_+"; exonnum "3"; txlen "1028";
2	sraer114_mid	exon	244787892	244788012	0.586391304854656	+	.	gene_id "ENSRNOG00000084554"; transcript_id "ENSRNOG00000084554_tx_4"; exon_id "2_244787892_244788012_+"; exonnum "3"; txlen "898";
2	sraer114_mid	exon	244794708	244794842	0.814559127755301	+	.	gene_id "ENSRNOG00000084554"; transcript_id "ENSRNOG00000084554_tx_1"; exon_id "2_244794708_244794842_+"; exonnum "3"; txlen "907";
2	sraer114_mid	exon	244794708	244794842	0.0670472307645636	+	.	gene_id "ENSRNOG00000084554"; transcript_id "ENSRNOG00000084554_tx_10"; exon_id "2_244794708_244794842_+"; exonnum "2"; txlen "913";
2	sraer114_mid	exon	244794708	244794842	0.0612503143907228	+	.	gene_id "ENSRNOG00000084554"; transcript_id "ENSRNOG00000084554_tx_11"; exon_id "2_244794708_244794842_+"; exonnum "2"; txlen "1048";
2	sraer114_mid	exon	244794708	244794842	0.00350689889570286	+	.	gene_id "ENSRNOG00000084554"; transcript_id "ENSRNOG00000084554_tx_12"; exon_id "2_244794708_244794842_+"; exonnum "4"; txlen "1265";
2	sraer114_mid	exon	244794708	244794842	0.814559127755301	+	.	gene_id "ENSRNOG00000084554"; transcript_id "ENSRNOG00000084554_tx_2"; exon_id "2_244794708_244794842_+"; exonnum "3"; txlen "777";
2	sraer114_mid	exon	244794708	244794842	0.586391304854656	+	.	gene_id "ENSRNOG00000084554"; transcript_id "ENSRNOG00000084554_tx_3"; exon_id "2_244794708_244794842_+"; exonnum "4"; txlen "1028";
2	sraer114_mid	exon	244794708	244794842	0.586391304854656	+	.	gene_id "ENSRNOG00000084554"; transcript_id "ENSRNOG00000084554_tx_4"; exon_id "2_244794708_244794842_+"; exonnum "4"; txlen "898";
2	sraer114_mid	exon	244794708	244794842	0.447208932885263	+	.	gene_id "ENSRNOG00000084554"; transcript_id "ENSRNOG00000084554_tx_5"; exon_id "2_244794708_244794842_+"; exonnum "2"; txlen "795";
2	sraer114_mid	exon	244794708	244794842	0.447208932885263	+	.	gene_id "ENSRNOG00000084554"; transcript_id "ENSRNOG00000084554_tx_6"; exon_id "2_244794708_244794842_+"; exonnum "2"; txlen "665";
2	sraer114_mid	exon	244794708	244794842	0.159950191712872	+	.	gene_id "ENSRNOG00000084554"; transcript_id "ENSRNOG00000084554_tx_7"; exon_id "2_244794708_244794842_+"; exonnum "2"; txlen "783";
2	sraer114_mid	exon	244794708	244794842	0.130415740100537	+	.	gene_id "ENSRNOG00000084554"; transcript_id "ENSRNOG00000084554_tx_8"; exon_id "2_244794708_244794842_+"; exonnum "2"; txlen "918";
2	sraer114_mid	exon	244810185	244810314	0.814559127755301	+	.	gene_id "ENSRNOG00000084554"; transcript_id "ENSRNOG00000084554_tx_1"; exon_id "2_244810185_244810314_+"; exonnum "4"; txlen "907";
2	sraer114_mid	exon	244810185	244810314	0.0670472307645636	+	.	gene_id "ENSRNOG00000084554"; transcript_id "ENSRNOG00000084554_tx_10"; exon_id "2_244810185_244810314_+"; exonnum "3"; txlen "913";
2	sraer114_mid	exon	244810185	244810314	0.0612503143907228	+	.	gene_id "ENSRNOG00000084554"; transcript_id "ENSRNOG00000084554_tx_11"; exon_id "2_244810185_244810314_+"; exonnum "3"; txlen "1048";
2	sraer114_mid	exon	244810185	244810314	0.00350689889570286	+	.	gene_id "ENSRNOG00000084554"; transcript_id "ENSRNOG00000084554_tx_12"; exon_id "2_244810185_244810314_+"; exonnum "5"; txlen "1265";
2	sraer114_mid	exon	244810185	244810314	0.586391304854656	+	.	gene_id "ENSRNOG00000084554"; transcript_id "ENSRNOG00000084554_tx_3"; exon_id "2_244810185_244810314_+"; exonnum "5"; txlen "1028";
2	sraer114_mid	exon	244810185	244810314	0.447208932885263	+	.	gene_id "ENSRNOG00000084554"; transcript_id "ENSRNOG00000084554_tx_5"; exon_id "2_244810185_244810314_+"; exonnum "3"; txlen "795";
2	sraer114_mid	exon	244813923	244814173	0.814559127755301	+	.	gene_id "ENSRNOG00000084554"; transcript_id "ENSRNOG00000084554_tx_1"; exon_id "2_244813923_244814173_+"; exonnum "5"; txlen "907";
2	sraer114_mid	exon	244813923	244814173	0.0670472307645636	+	.	gene_id "ENSRNOG00000084554"; transcript_id "ENSRNOG00000084554_tx_10"; exon_id "2_244813923_244814173_+"; exonnum "4"; txlen "913";
2	sraer114_mid	exon	244813923	244814173	0.0612503143907228	+	.	gene_id "ENSRNOG00000084554"; transcript_id "ENSRNOG00000084554_tx_11"; exon_id "2_244813923_244814173_+"; exonnum "4"; txlen "1048";
2	sraer114_mid	exon	244813923	244814173	0.00350689889570286	+	.	gene_id "ENSRNOG00000084554"; transcript_id "ENSRNOG00000084554_tx_12"; exon_id "2_244813923_244814173_+"; exonnum "6"; txlen "1265";
2	sraer114_mid	exon	244813923	244814173	0.814559127755301	+	.	gene_id "ENSRNOG00000084554"; transcript_id "ENSRNOG00000084554_tx_2"; exon_id "2_244813923_244814173_+"; exonnum "4"; txlen "777";
2	sraer114_mid	exon	244813923	244814173	0.586391304854656	+	.	gene_id "ENSRNOG00000084554"; transcript_id "ENSRNOG00000084554_tx_3"; exon_id "2_244813923_244814173_+"; exonnum "6"; txlen "1028";
2	sraer114_mid	exon	244813923	244814173	0.586391304854656	+	.	gene_id "ENSRNOG00000084554"; transcript_id "ENSRNOG00000084554_tx_4"; exon_id "2_244813923_244814173_+"; exonnum "5"; txlen "898";
2	sraer114_mid	exon	244813923	244814173	0.447208932885263	+	.	gene_id "ENSRNOG00000084554"; transcript_id "ENSRNOG00000084554_tx_5"; exon_id "2_244813923_244814173_+"; exonnum "4"; txlen "795";
2	sraer114_mid	exon	244813923	244814173	0.447208932885263	+	.	gene_id "ENSRNOG00000084554"; transcript_id "ENSRNOG00000084554_tx_6"; exon_id "2_244813923_244814173_+"; exonnum "3"; txlen "665";
2	sraer114_mid	exon	244813923	244814173	0.159950191712872	+	.	gene_id "ENSRNOG00000084554"; transcript_id "ENSRNOG00000084554_tx_7"; exon_id "2_244813923_244814173_+"; exonnum "3"; txlen "783";
2	sraer114_mid	exon	244813923	244814173	0.130415740100537	+	.	gene_id "ENSRNOG00000084554"; transcript_id "ENSRNOG00000084554_tx_8"; exon_id "2_244813923_244814173_+"; exonnum "3"; txlen "918";
2	sraer114_ss	exon	244814854	244815050	0.814559127755301	+	.	gene_id "ENSRNOG00000084554"; transcript_id "ENSRNOG00000084554_tx_1"; exon_id "2_244814854_244815050_+"; exonnum "6"; txlen "907";
2	sraer114_ss	exon	244814854	244815050	0.0670472307645636	+	.	gene_id "ENSRNOG00000084554"; transcript_id "ENSRNOG00000084554_tx_10"; exon_id "2_244814854_244815050_+"; exonnum "5"; txlen "913";
2	sraer114_ss	exon	244814854	244815050	0.0612503143907228	+	.	gene_id "ENSRNOG00000084554"; transcript_id "ENSRNOG00000084554_tx_11"; exon_id "2_244814854_244815050_+"; exonnum "5"; txlen "1048";
2	sraer114_ss	exon	244814854	244815050	0.00350689889570286	+	.	gene_id "ENSRNOG00000084554"; transcript_id "ENSRNOG00000084554_tx_12"; exon_id "2_244814854_244815050_+"; exonnum "7"; txlen "1265";
2	sraer114_ss	exon	244814854	244815050	0.814559127755301	+	.	gene_id "ENSRNOG00000084554"; transcript_id "ENSRNOG00000084554_tx_2"; exon_id "2_244814854_244815050_+"; exonnum "5"; txlen "777";
2	sraer114_ss	exon	244814854	244815050	0.586391304854656	+	.	gene_id "ENSRNOG00000084554"; transcript_id "ENSRNOG00000084554_tx_3"; exon_id "2_244814854_244815050_+"; exonnum "7"; txlen "1028";
2	sraer114_ss	exon	244814854	244815050	0.586391304854656	+	.	gene_id "ENSRNOG00000084554"; transcript_id "ENSRNOG00000084554_tx_4"; exon_id "2_244814854_244815050_+"; exonnum "6"; txlen "898";
2	sraer114_ss	exon	244814854	244815050	0.447208932885263	+	.	gene_id "ENSRNOG00000084554"; transcript_id "ENSRNOG00000084554_tx_5"; exon_id "2_244814854_244815050_+"; exonnum "5"; txlen "795";
2	sraer114_ss	exon	244814854	244815050	0.447208932885263	+	.	gene_id "ENSRNOG00000084554"; transcript_id "ENSRNOG00000084554_tx_6"; exon_id "2_244814854_244815050_+"; exonnum "4"; txlen "665";
2	sraer114_ss	exon	244814854	244815050	0.159950191712872	+	.	gene_id "ENSRNOG00000084554"; transcript_id "ENSRNOG00000084554_tx_7"; exon_id "2_244814854_244815050_+"; exonnum "4"; txlen "783";
2	sraer114_ss	exon	244814854	244815050	0.130415740100537	+	.	gene_id "ENSRNOG00000084554"; transcript_id "ENSRNOG00000084554_tx_8"; exon_id "2_244814854_244815050_+"; exonnum "4"; txlen "918";
2	sraer114_es	exon	244832774	244833017	0.394360253497061	+	.	gene_id "sraer114_gene_13895"; transcript_id "sraer114_gene_13895_tx_1"; exon_id "2_244832774_244833017_+"; exonnum "1"; txlen "667";
2	sraer114_es	exon	244832774	244833017	0.036585552580408	+	.	gene_id "sraer114_gene_13895"; transcript_id "sraer114_gene_13895_tx_4"; exon_id "2_244832774_244833017_+"; exonnum "1"; txlen "905";
2	sraer114_es	exon	244832774	244833017	0.0145154517108456	+	.	gene_id "sraer114_gene_13895"; transcript_id "sraer114_gene_13895_tx_5"; exon_id "2_244832774_244833017_+"; exonnum "1"; txlen "795";
2	sraer114_es	exon	244832887	244833022	0.0456709277282503	+	.	gene_id "sraer114_gene_13895"; transcript_id "sraer114_gene_13895_tx_3"; exon_id "2_244832887_244833022_+"; exonnum "1"; txlen "559";
2	sraer114_es	exon	244833140	244833276	0.0883137749384077	+	.	gene_id "sraer114_gene_13895"; transcript_id "sraer114_gene_13895_tx_2"; exon_id "2_244833140_244833276_+"; exonnum "1"; txlen "560";
2	sraer114_mid	exon	244833489	244833624	0.394360253497061	+	.	gene_id "sraer114_gene_13895"; transcript_id "sraer114_gene_13895_tx_1"; exon_id "2_244833489_244833624_+"; exonnum "2"; txlen "667";
2	sraer114_mid	exon	244833489	244833624	0.0883137749384077	+	.	gene_id "sraer114_gene_13895"; transcript_id "sraer114_gene_13895_tx_2"; exon_id "2_244833489_244833624_+"; exonnum "2"; txlen "560";
2	sraer114_mid	exon	244833489	244833624	0.0456709277282503	+	.	gene_id "sraer114_gene_13895"; transcript_id "sraer114_gene_13895_tx_3"; exon_id "2_244833489_244833624_+"; exonnum "2"; txlen "559";
2	sraer114_mid	exon	244834288	244834574	0.394360253497061	+	.	gene_id "sraer114_gene_13895"; transcript_id "sraer114_gene_13895_tx_1"; exon_id "2_244834288_244834574_+"; exonnum "3"; txlen "667";
2	sraer114_mid	exon	244834288	244834574	0.0883137749384077	+	.	gene_id "sraer114_gene_13895"; transcript_id "sraer114_gene_13895_tx_2"; exon_id "2_244834288_244834574_+"; exonnum "3"; txlen "560";
2	sraer114_mid	exon	244834288	244834574	0.0456709277282503	+	.	gene_id "sraer114_gene_13895"; transcript_id "sraer114_gene_13895_tx_3"; exon_id "2_244834288_244834574_+"; exonnum "3"; txlen "559";
2	sraer114_mid	exon	244834288	244834574	0.036585552580408	+	.	gene_id "sraer114_gene_13895"; transcript_id "sraer114_gene_13895_tx_4"; exon_id "2_244834288_244834574_+"; exonnum "2"; txlen "905";
2	sraer114_ss	exon	244834661	244835034	0.036585552580408	+	.	gene_id "sraer114_gene_13895"; transcript_id "sraer114_gene_13895_tx_4"; exon_id "2_244834661_244835034_+"; exonnum "3"; txlen "905";
2	sraer114_es	exon	244837065	244837272	0.0126182634450901	+	.	gene_id "sraer114_gene_13895"; transcript_id "sraer114_gene_13895_tx_6"; exon_id "2_244837065_244837272_+"; exonnum "1"; txlen "759";
2	sraer114_es	exon	244837065	244837272	0.00833947350698794	+	.	gene_id "sraer114_gene_13895"; transcript_id "sraer114_gene_13895_tx_7"; exon_id "2_244837065_244837272_+"; exonnum "1"; txlen "581";
2	sraer114_mid	exon	244839155	244839329	0.0145154517108456	+	.	gene_id "sraer114_gene_13895"; transcript_id "sraer114_gene_13895_tx_5"; exon_id "2_244839155_244839329_+"; exonnum "2"; txlen "795";
2	sraer114_mid	exon	244839155	244839329	0.0126182634450901	+	.	gene_id "sraer114_gene_13895"; transcript_id "sraer114_gene_13895_tx_6"; exon_id "2_244839155_244839329_+"; exonnum "2"; txlen "759";
2	sraer114_mid	exon	244839155	244839329	0.00833947350698794	+	.	gene_id "sraer114_gene_13895"; transcript_id "sraer114_gene_13895_tx_7"; exon_id "2_244839155_244839329_+"; exonnum "2"; txlen "581";
2	sraer114_ss	exon	244841533	244841730	0.00833947350698794	+	.	gene_id "sraer114_gene_13895"; transcript_id "sraer114_gene_13895_tx_7"; exon_id "2_244841533_244841730_+"; exonnum "3"; txlen "581";
2	sraer114_mid	exon	244854085	244854244	0.0145154517108456	+	.	gene_id "sraer114_gene_13895"; transcript_id "sraer114_gene_13895_tx_5"; exon_id "2_244854085_244854244_+"; exonnum "3"; txlen "795";
2	sraer114_mid	exon	244854085	244854244	0.0126182634450901	+	.	gene_id "sraer114_gene_13895"; transcript_id "sraer114_gene_13895_tx_6"; exon_id "2_244854085_244854244_+"; exonnum "3"; txlen "759";
2	sraer114_ss	exon	244854824	244855039	0.0145154517108456	+	.	gene_id "sraer114_gene_13895"; transcript_id "sraer114_gene_13895_tx_5"; exon_id "2_244854824_244855039_+"; exonnum "4"; txlen "795";
2	sraer114_ss	exon	244854824	244855039	0.0126182634450901	+	.	gene_id "sraer114_gene_13895"; transcript_id "sraer114_gene_13895_tx_6"; exon_id "2_244854824_244855039_+"; exonnum "4"; txlen "759";
2	sraer114_es	exon	244862557	244862731	0.0717281938936033	+	.	gene_id "sraer114_gene_16766"; transcript_id "sraer114_gene_16766_tx_1"; exon_id "2_244862557_244862731_+"; exonnum "1"; txlen "859";
2	sraer114_es	exon	244862557	244862731	0.0650335624635336	+	.	gene_id "sraer114_gene_16766"; transcript_id "sraer114_gene_16766_tx_2"; exon_id "2_244862557_244862731_+"; exonnum "1"; txlen "633";
2	sraer114_es	exon	244864058	244864238	0.0258221498016972	+	.	gene_id "sraer114_gene_16766"; transcript_id "sraer114_gene_16766_tx_3"; exon_id "2_244864058_244864238_+"; exonnum "1"; txlen "865";
2	sraer114_es	exon	244864058	244864238	0.0258221498016972	+	.	gene_id "sraer114_gene_16766"; transcript_id "sraer114_gene_16766_tx_4"; exon_id "2_244864058_244864238_+"; exonnum "1"; txlen "639";
2	sraer114_mid	exon	244865114	244865197	0.0717281938936033	+	.	gene_id "sraer114_gene_16766"; transcript_id "sraer114_gene_16766_tx_1"; exon_id "2_244865114_244865197_+"; exonnum "2"; txlen "859";
2	sraer114_mid	exon	244865114	244865197	0.0650335624635336	+	.	gene_id "sraer114_gene_16766"; transcript_id "sraer114_gene_16766_tx_2"; exon_id "2_244865114_244865197_+"; exonnum "2"; txlen "633";
2	sraer114_mid	exon	244865114	244865197	0.0258221498016972	+	.	gene_id "sraer114_gene_16766"; transcript_id "sraer114_gene_16766_tx_3"; exon_id "2_244865114_244865197_+"; exonnum "2"; txlen "865";
2	sraer114_mid	exon	244865114	244865197	0.0258221498016972	+	.	gene_id "sraer114_gene_16766"; transcript_id "sraer114_gene_16766_tx_4"; exon_id "2_244865114_244865197_+"; exonnum "2"; txlen "639";
2	sraer114_ss	exon	244876209	244876582	0.0650335624635336	+	.	gene_id "sraer114_gene_16766"; transcript_id "sraer114_gene_16766_tx_2"; exon_id "2_244876209_244876582_+"; exonnum "3"; txlen "633";
2	sraer114_ss	exon	244876209	244876582	0.0258221498016972	+	.	gene_id "sraer114_gene_16766"; transcript_id "sraer114_gene_16766_tx_4"; exon_id "2_244876209_244876582_+"; exonnum "3"; txlen "639";
2	sraer114_ss	exon	244877306	244877905	0.0717281938936033	+	.	gene_id "sraer114_gene_16766"; transcript_id "sraer114_gene_16766_tx_1"; exon_id "2_244877306_244877905_+"; exonnum "3"; txlen "859";
2	sraer114_ss	exon	244877306	244877905	0.0258221498016972	+	.	gene_id "sraer114_gene_16766"; transcript_id "sraer114_gene_16766_tx_3"; exon_id "2_244877306_244877905_+"; exonnum "3"; txlen "865";
2	sraer114_es	exon	244895296	244896208	0.0331839583933633	+	.	gene_id "sraer114_gene_16767"; transcript_id "sraer114_gene_16767_tx_1"; exon_id "2_244895296_244896208_+"; exonnum "1"; txlen "1455";
2	sraer114_es	exon	244895296	244896208	0.00853535149006991	+	.	gene_id "sraer114_gene_16767"; transcript_id "sraer114_gene_16767_tx_7"; exon_id "2_244895296_244896208_+"; exonnum "1"; txlen "1302";
2	sraer114_mid	exon	244906509	244906661	0.0331839583933633	+	.	gene_id "sraer114_gene_16767"; transcript_id "sraer114_gene_16767_tx_1"; exon_id "2_244906509_244906661_+"; exonnum "2"; txlen "1455";
2	sraer114_es	exon	244909401	244909649	0.0269234447464233	+	.	gene_id "sraer114_gene_16767"; transcript_id "sraer114_gene_16767_tx_2"; exon_id "2_244909401_244909649_+"; exonnum "1"; txlen "1051";
2	sraer114_es	exon	244909401	244909649	0.0222700098519798	+	.	gene_id "sraer114_gene_16767"; transcript_id "sraer114_gene_16767_tx_3"; exon_id "2_244909401_244909649_+"; exonnum "1"; txlen "638";
2	sraer114_es	exon	244909401	244909649	0.00963925799563305	+	.	gene_id "sraer114_gene_16767"; transcript_id "sraer114_gene_16767_tx_4"; exon_id "2_244909401_244909649_+"; exonnum "1"; txlen "1127";
2	sraer114_es	exon	244909401	244909649	0.00963925799563305	+	.	gene_id "sraer114_gene_16767"; transcript_id "sraer114_gene_16767_tx_5"; exon_id "2_244909401_244909649_+"; exonnum "1"; txlen "714";
2	sraer114_mid	exon	244909937	244910012	0.00963925799563305	+	.	gene_id "sraer114_gene_16767"; transcript_id "sraer114_gene_16767_tx_4"; exon_id "2_244909937_244910012_+"; exonnum "2"; txlen "1127";
2	sraer114_mid	exon	244909937	244910012	0.00963925799563305	+	.	gene_id "sraer114_gene_16767"; transcript_id "sraer114_gene_16767_tx_5"; exon_id "2_244909937_244910012_+"; exonnum "2"; txlen "714";
2	sraer114_mid	exon	244910456	244910536	0.0331839583933633	+	.	gene_id "sraer114_gene_16767"; transcript_id "sraer114_gene_16767_tx_1"; exon_id "2_244910456_244910536_+"; exonnum "3"; txlen "1455";
2	sraer114_mid	exon	244910456	244910536	0.0269234447464233	+	.	gene_id "sraer114_gene_16767"; transcript_id "sraer114_gene_16767_tx_2"; exon_id "2_244910456_244910536_+"; exonnum "2"; txlen "1051";
2	sraer114_mid	exon	244910456	244910536	0.0222700098519798	+	.	gene_id "sraer114_gene_16767"; transcript_id "sraer114_gene_16767_tx_3"; exon_id "2_244910456_244910536_+"; exonnum "2"; txlen "638";
2	sraer114_mid	exon	244910456	244910536	0.00963925799563305	+	.	gene_id "sraer114_gene_16767"; transcript_id "sraer114_gene_16767_tx_4"; exon_id "2_244910456_244910536_+"; exonnum "3"; txlen "1127";
2	sraer114_mid	exon	244910456	244910536	0.00963925799563305	+	.	gene_id "sraer114_gene_16767"; transcript_id "sraer114_gene_16767_tx_5"; exon_id "2_244910456_244910536_+"; exonnum "3"; txlen "714";
2	sraer114_mid	exon	244910456	244910536	0.00853535149006991	+	.	gene_id "sraer114_gene_16767"; transcript_id "sraer114_gene_16767_tx_7"; exon_id "2_244910456_244910536_+"; exonnum "2"; txlen "1302";
2	sraer114_ss	exon	244918787	244919094	0.0331839583933633	+	.	gene_id "sraer114_gene_16767"; transcript_id "sraer114_gene_16767_tx_1"; exon_id "2_244918787_244919094_+"; exonnum "4"; txlen "1455";
2	sraer114_ss	exon	244918787	244919094	0.0222700098519798	+	.	gene_id "sraer114_gene_16767"; transcript_id "sraer114_gene_16767_tx_3"; exon_id "2_244918787_244919094_+"; exonnum "3"; txlen "638";
2	sraer114_ss	exon	244918787	244919094	0.00963925799563305	+	.	gene_id "sraer114_gene_16767"; transcript_id "sraer114_gene_16767_tx_5"; exon_id "2_244918787_244919094_+"; exonnum "4"; txlen "714";
2	sraer114_ss	exon	244918787	244919094	0.00853535149006991	+	.	gene_id "sraer114_gene_16767"; transcript_id "sraer114_gene_16767_tx_7"; exon_id "2_244918787_244919094_+"; exonnum "3"; txlen "1302";
2	sraer114_ss	exon	244920916	244921636	0.0269234447464233	+	.	gene_id "sraer114_gene_16767"; transcript_id "sraer114_gene_16767_tx_2"; exon_id "2_244920916_244921636_+"; exonnum "3"; txlen "1051";
2	sraer114_ss	exon	244920916	244921636	0.00963925799563305	+	.	gene_id "sraer114_gene_16767"; transcript_id "sraer114_gene_16767_tx_4"; exon_id "2_244920916_244921636_+"; exonnum "4"; txlen "1127";
2	sraer114_es	exon	244929664	244930082	0.00938867895914784	+	.	gene_id "sraer114_gene_16767"; transcript_id "sraer114_gene_16767_tx_6"; exon_id "2_244929664_244930082_+"; exonnum "1"; txlen "643";
2	sraer114_es	exon	244931240	244931404	0.0203401708995906	+	.	gene_id "sraer114_gene_25312"; transcript_id "sraer114_gene_25312_tx_1"; exon_id "2_244931240_244931404_+"; exonnum "1"; txlen "765";
2	sraer114_ss	exon	244931479	244932078	0.0203401708995906	+	.	gene_id "sraer114_gene_25312"; transcript_id "sraer114_gene_25312_tx_1"; exon_id "2_244931479_244932078_+"; exonnum "2"; txlen "765";
2	sraer114_ss	exon	244934643	244934866	0.00938867895914784	+	.	gene_id "sraer114_gene_16767"; transcript_id "sraer114_gene_16767_tx_6"; exon_id "2_244934643_244934866_+"; exonnum "2"; txlen "643";
2	sraer114_es	exon	244979749	244980145	0.00830970516864918	+	.	gene_id "sraer114_gene_24467"; transcript_id "sraer114_gene_24467_tx_1"; exon_id "2_244979749_244980145_+"; exonnum "1"; txlen "629";
2	sraer114_ss	exon	244984750	244984981	0.00830970516864918	+	.	gene_id "sraer114_gene_24467"; transcript_id "sraer114_gene_24467_tx_1"; exon_id "2_244984750_244984981_+"; exonnum "2"; txlen "629";
2	sraer114_es	exon	245043316	245043379	0.0959082362081105	+	.	gene_id "sraer114_gene_16769"; transcript_id "sraer114_gene_16769_tx_1"; exon_id "2_245043316_245043379_+"; exonnum "1"; txlen "693";
2	sraer114_es	exon	245043316	245043379	0.0207529236645839	+	.	gene_id "sraer114_gene_16769"; transcript_id "sraer114_gene_16769_tx_2"; exon_id "2_245043316_245043379_+"; exonnum "1"; txlen "733";
2	sraer114_mid	exon	245050302	245050404	0.0959082362081105	+	.	gene_id "sraer114_gene_16769"; transcript_id "sraer114_gene_16769_tx_1"; exon_id "2_245050302_245050404_+"; exonnum "2"; txlen "693";
2	sraer114_mid	exon	245050302	245050404	0.0207529236645839	+	.	gene_id "sraer114_gene_16769"; transcript_id "sraer114_gene_16769_tx_2"; exon_id "2_245050302_245050404_+"; exonnum "2"; txlen "733";
2	sraer114_mid	exon	245057333	245057372	0.0207529236645839	+	.	gene_id "sraer114_gene_16769"; transcript_id "sraer114_gene_16769_tx_2"; exon_id "2_245057333_245057372_+"; exonnum "3"; txlen "733";
2	sraer114_mid	exon	245062645	245062745	0.0959082362081105	+	.	gene_id "sraer114_gene_16769"; transcript_id "sraer114_gene_16769_tx_1"; exon_id "2_245062645_245062745_+"; exonnum "3"; txlen "693";
2	sraer114_mid	exon	245062645	245062745	0.0207529236645839	+	.	gene_id "sraer114_gene_16769"; transcript_id "sraer114_gene_16769_tx_2"; exon_id "2_245062645_245062745_+"; exonnum "4"; txlen "733";
2	sraer114_ss	exon	245063955	245064379	0.0959082362081105	+	.	gene_id "sraer114_gene_16769"; transcript_id "sraer114_gene_16769_tx_1"; exon_id "2_245063955_245064379_+"; exonnum "4"; txlen "693";
2	sraer114_ss	exon	245063955	245064379	0.0207529236645839	+	.	gene_id "sraer114_gene_16769"; transcript_id "sraer114_gene_16769_tx_2"; exon_id "2_245063955_245064379_+"; exonnum "5"; txlen "733";
2	sraer114_es	exon	245107694	245107823	0.101404504023907	+	.	gene_id "sraer114_gene_16770"; transcript_id "sraer114_gene_16770_tx_1"; exon_id "2_245107694_245107823_+"; exonnum "1"; txlen "560";
2	sraer114_ss	exon	245108081	245108510	0.101404504023907	+	.	gene_id "sraer114_gene_16770"; transcript_id "sraer114_gene_16770_tx_1"; exon_id "2_245108081_245108510_+"; exonnum "2"; txlen "560";
2	sraer114_es	exon	245116365	245117013	0.241864219750825	+	.	gene_id "sraer114_gene_16771"; transcript_id "sraer114_gene_16771_tx_1"; exon_id "2_245116365_245117013_+"; exonnum "1"; txlen "1666";
2	sraer114_ss	exon	245118513	245119529	0.241864219750825	+	.	gene_id "sraer114_gene_16771"; transcript_id "sraer114_gene_16771_tx_1"; exon_id "2_245118513_245119529_+"; exonnum "2"; txlen "1666";
2	sraer114_es	exon	245134486	245134660	0.618597283146061	+	.	gene_id "sraer114_gene_16772"; transcript_id "sraer114_gene_16772_tx_1"; exon_id "2_245134486_245134660_+"; exonnum "1"; txlen "593";
2	sraer114_es	exon	245134486	245134660	0.279624365434976	+	.	gene_id "sraer114_gene_16772"; transcript_id "sraer114_gene_16772_tx_2"; exon_id "2_245134486_245134660_+"; exonnum "1"; txlen "617";
2	sraer114_es	exon	245134486	245134660	0.0787083447413552	+	.	gene_id "sraer114_gene_16772"; transcript_id "sraer114_gene_16772_tx_5"; exon_id "2_245134486_245134660_+"; exonnum "1"; txlen "542";
2	sraer114_es	exon	245134486	245134660	0.00630760027973298	+	.	gene_id "sraer114_gene_16772"; transcript_id "sraer114_gene_16772_tx_8"; exon_id "2_245134486_245134660_+"; exonnum "1"; txlen "1392";
2	sraer114_ss	exon	245135848	245136265	0.618597283146061	+	.	gene_id "sraer114_gene_16772"; transcript_id "sraer114_gene_16772_tx_1"; exon_id "2_245135848_245136265_+"; exonnum "2"; txlen "593";
2	sraer114_ss	exon	245135889	245136255	0.0787083447413552	+	.	gene_id "sraer114_gene_16772"; transcript_id "sraer114_gene_16772_tx_5"; exon_id "2_245135889_245136255_+"; exonnum "2"; txlen "542";
2	sraer114_mid	exon	245137568	245137880	0.279624365434976	+	.	gene_id "sraer114_gene_16772"; transcript_id "sraer114_gene_16772_tx_2"; exon_id "2_245137568_245137880_+"; exonnum "2"; txlen "617";
2	sraer114_mid	exon	245137568	245137880	0.00630760027973298	+	.	gene_id "sraer114_gene_16772"; transcript_id "sraer114_gene_16772_tx_8"; exon_id "2_245137568_245137880_+"; exonnum "2"; txlen "1392";
2	sraer114_mid	exon	245148923	245149051	0.279624365434976	+	.	gene_id "sraer114_gene_16772"; transcript_id "sraer114_gene_16772_tx_2"; exon_id "2_245148923_245149051_+"; exonnum "3"; txlen "617";
2	sraer114_mid	exon	245172008	245172045	0.106795459142514	+	.	gene_id "sraer114_gene_16772"; transcript_id "sraer114_gene_16772_tx_4"; exon_id "2_245172008_245172045_+"; exonnum "1"; txlen "1138";
2	sraer114_ss	exon	245172165	245173264	0.106795459142514	+	.	gene_id "sraer114_gene_16772"; transcript_id "sraer114_gene_16772_tx_4"; exon_id "2_245172165_245173264_+"; exonnum "2"; txlen "1138";
2	sraer114_es	exon	245174800	245174837	0.0478433998821297	+	.	gene_id "sraer114_gene_16772"; transcript_id "sraer114_gene_16772_tx_6"; exon_id "2_245174800_245174837_+"; exonnum "1"; txlen "942";
2	sraer114_mid	exon	245178923	245179205	0.0478433998821297	+	.	gene_id "sraer114_gene_16772"; transcript_id "sraer114_gene_16772_tx_6"; exon_id "2_245178923_245179205_+"; exonnum "2"; txlen "942";
2	sraer114_mid	exon	245178923	245179205	0.00630760027973298	+	.	gene_id "sraer114_gene_16772"; transcript_id "sraer114_gene_16772_tx_8"; exon_id "2_245178923_245179205_+"; exonnum "3"; txlen "1392";
2	sraer114_mid	exon	245179320	245179376	0.0478433998821297	+	.	gene_id "sraer114_gene_16772"; transcript_id "sraer114_gene_16772_tx_6"; exon_id "2_245179320_245179376_+"; exonnum "3"; txlen "942";
2	sraer114_mid	exon	245179320	245179376	0.00630760027973298	+	.	gene_id "sraer114_gene_16772"; transcript_id "sraer114_gene_16772_tx_8"; exon_id "2_245179320_245179376_+"; exonnum "4"; txlen "1392";
2	sraer114_es	exon	245181566	245181974	0.138107092239698	+	.	gene_id "sraer114_gene_16772"; transcript_id "sraer114_gene_16772_tx_3"; exon_id "2_245181566_245181974_+"; exonnum "1"; txlen "973";
2	sraer114_ss	exon	245184103	245184666	0.138107092239698	+	.	gene_id "sraer114_gene_16772"; transcript_id "sraer114_gene_16772_tx_3"; exon_id "2_245184103_245184666_+"; exonnum "2"; txlen "973";
2	sraer114_ss	exon	245184103	245184666	0.0478433998821297	+	.	gene_id "sraer114_gene_16772"; transcript_id "sraer114_gene_16772_tx_6"; exon_id "2_245184103_245184666_+"; exonnum "4"; txlen "942";
2	sraer114_ss	exon	245184103	245184666	0.00630760027973298	+	.	gene_id "sraer114_gene_16772"; transcript_id "sraer114_gene_16772_tx_8"; exon_id "2_245184103_245184666_+"; exonnum "5"; txlen "1392";
2	sraer114_es	exon	245202852	245202968	0.0356347285184138	+	.	gene_id "sraer114_gene_27651"; transcript_id "sraer114_gene_27651_tx_1"; exon_id "2_245202852_245202968_+"; exonnum "1"; txlen "535";
2	sraer114_mid	exon	245208701	245208855	0.0356347285184138	+	.	gene_id "sraer114_gene_27651"; transcript_id "sraer114_gene_27651_tx_1"; exon_id "2_245208701_245208855_+"; exonnum "2"; txlen "535";
2	sraer114_ss	exon	245209096	245209358	0.0356347285184138	+	.	gene_id "sraer114_gene_27651"; transcript_id "sraer114_gene_27651_tx_1"; exon_id "2_245209096_245209358_+"; exonnum "3"; txlen "535";
2	ensembl	gene	245290256	245290388	0	+	.	gene_id "ENSRNOG00000058700"; gene_version "3"; gene_name "LOC120101318"; gene_source "ensembl"; gene_biotype "snoRNA";
2	ensembl	transcript	245290256	245290388	0	+	.	gene_id "ENSRNOG00000058700"; gene_version "3"; transcript_id "ENSRNOT00000080764"; transcript_version "3"; gene_name "LOC120101318"; gene_source "ensembl"; gene_biotype "snoRNA"; transcript_name "LOC120101318-201"; transcript_source "ensembl"; transcript_biotype "snoRNA"; tag "Ensembl_canonical";
2	ensembl	exon	245290256	245290388	0	+	.	gene_id "ENSRNOG00000058700"; gene_version "3"; transcript_id "ENSRNOT00000080764"; transcript_version "3"; exon_number "1"; gene_name "LOC120101318"; gene_source "ensembl"; gene_biotype "snoRNA"; transcript_name "LOC120101318-201"; transcript_source "ensembl"; transcript_biotype "snoRNA"; exon_id "ENSRNOE00000531971"; exon_version "2"; tag "Ensembl_canonical";
2	sraer114_es	exon	245319650	245319841	0.649964332730122	+	.	gene_id "sraer114_gene_27652"; transcript_id "sraer114_gene_27652_tx_2"; exon_id "2_245319650_245319841_+"; exonnum "1"; txlen "656";
2	sraer114_es	exon	245319874	245320032	3.71189430169077	+	.	gene_id "sraer114_gene_27652"; transcript_id "sraer114_gene_27652_tx_1"; exon_id "2_245319874_245320032_+"; exonnum "1"; txlen "623";
2	sraer114_ss	exon	245320668	245321131	3.71189430169077	+	.	gene_id "sraer114_gene_27652"; transcript_id "sraer114_gene_27652_tx_1"; exon_id "2_245320668_245321131_+"; exonnum "2"; txlen "623";
2	sraer114_ss	exon	245320668	245321131	0.649964332730122	+	.	gene_id "sraer114_gene_27652"; transcript_id "sraer114_gene_27652_tx_2"; exon_id "2_245320668_245321131_+"; exonnum "2"; txlen "656";
2	sraer114_es	exon	245385489	245385636	0.0309346860492276	+	.	gene_id "sraer114_gene_20896"; transcript_id "sraer114_gene_20896_tx_3"; exon_id "2_245385489_245385636_+"; exonnum "1"; txlen "541";
2	sraer114_ss	exon	245386314	245386706	0.0309346860492276	+	.	gene_id "sraer114_gene_20896"; transcript_id "sraer114_gene_20896_tx_3"; exon_id "2_245386314_245386706_+"; exonnum "2"; txlen "541";
2	ensembl	gene	245422546	245422673	0	+	.	gene_id "ENSRNOG00000053556"; gene_version "3"; gene_name "LOC120101305"; gene_source "ensembl"; gene_biotype "snoRNA";
2	ensembl	transcript	245422546	245422673	0	+	.	gene_id "ENSRNOG00000053556"; gene_version "3"; transcript_id "ENSRNOT00000084488"; transcript_version "3"; gene_name "LOC120101305"; gene_source "ensembl"; gene_biotype "snoRNA"; transcript_name "LOC120101305-201"; transcript_source "ensembl"; transcript_biotype "snoRNA"; tag "Ensembl_canonical";
2	ensembl	exon	245422546	245422673	0	+	.	gene_id "ENSRNOG00000053556"; gene_version "3"; transcript_id "ENSRNOT00000084488"; transcript_version "3"; exon_number "1"; gene_name "LOC120101305"; gene_source "ensembl"; gene_biotype "snoRNA"; transcript_name "LOC120101305-201"; transcript_source "ensembl"; transcript_biotype "snoRNA"; exon_id "ENSRNOE00000539564"; exon_version "1"; tag "Ensembl_canonical";
2	ensembl	five_prime_utr	245435751	245435841	0	+	.	gene_id "ENSRNOG00000048832"; gene_version "3"; transcript_id "ENSRNOT00000073873"; transcript_version "3"; gene_name "Asb17"; gene_source "ensembl"; gene_biotype "protein_coding"; transcript_name "Asb17-201"; transcript_source "ensembl"; transcript_biotype "protein_coding"; tag "Ensembl_canonical";
2	ensembl	exon	245435751	245436242	0	+	.	gene_id "ENSRNOG00000048832"; gene_version "3"; transcript_id "ENSRNOT00000073873"; transcript_version "3"; exon_number "1"; gene_name "Asb17"; gene_source "ensembl"; gene_biotype "protein_coding"; transcript_name "Asb17-201"; transcript_source "ensembl"; transcript_biotype "protein_coding"; exon_id "ENSRNOE00000509008"; exon_version "2"; tag "Ensembl_canonical";
2	ENSEMBL114_rn	exon	245435751	245436242	0.864543285569249	+	.	gene_id "ENSRNOG00000048832"; transcript_id "ENSRNOG00000048832_tx_3"; exon_id "2_245435751_245436242_+"; exonnum "1"; txlen "939";
2	ensembl	gene	245435751	245446783	0	+	.	gene_id "ENSRNOG00000048832"; gene_version "3"; gene_name "Asb17"; gene_source "ensembl"; gene_biotype "protein_coding";
2	ensembl	transcript	245435751	245446783	0	+	.	gene_id "ENSRNOG00000048832"; gene_version "3"; transcript_id "ENSRNOT00000073873"; transcript_version "3"; gene_name "Asb17"; gene_source "ensembl"; gene_biotype "protein_coding"; transcript_name "Asb17-201"; transcript_source "ensembl"; transcript_biotype "protein_coding"; tag "Ensembl_canonical";
2	ensembl	start_codon	245435842	245435844	0	+	0	gene_id "ENSRNOG00000048832"; gene_version "3"; transcript_id "ENSRNOT00000073873"; transcript_version "3"; exon_number "1"; gene_name "Asb17"; gene_source "ensembl"; gene_biotype "protein_coding"; transcript_name "Asb17-201"; transcript_source "ensembl"; transcript_biotype "protein_coding"; tag "Ensembl_canonical";
2	ensembl	CDS	245435842	245436242	0	+	0	gene_id "ENSRNOG00000048832"; gene_version "3"; transcript_id "ENSRNOT00000073873"; transcript_version "3"; exon_number "1"; gene_name "Asb17"; gene_source "ensembl"; gene_biotype "protein_coding"; transcript_name "Asb17-201"; transcript_source "ensembl"; transcript_biotype "protein_coding"; protein_id "ENSRNOP00000067357"; protein_version "1"; tag "Ensembl_canonical";
2	ensembl	exon	245443806	245444085	0	+	.	gene_id "ENSRNOG00000048832"; gene_version "3"; transcript_id "ENSRNOT00000073873"; transcript_version "3"; exon_number "2"; gene_name "Asb17"; gene_source "ensembl"; gene_biotype "protein_coding"; transcript_name "Asb17-201"; transcript_source "ensembl"; transcript_biotype "protein_coding"; exon_id "ENSRNOE00000511051"; exon_version "1"; tag "Ensembl_canonical";
2	ensembl	CDS	245443806	245444085	0	+	1	gene_id "ENSRNOG00000048832"; gene_version "3"; transcript_id "ENSRNOT00000073873"; transcript_version "3"; exon_number "2"; gene_name "Asb17"; gene_source "ensembl"; gene_biotype "protein_coding"; transcript_name "Asb17-201"; transcript_source "ensembl"; transcript_biotype "protein_coding"; protein_id "ENSRNOP00000067357"; protein_version "1"; tag "Ensembl_canonical";
2	ENSEMBL114_rn	exon	245443806	245444085	0.864543285569249	+	.	gene_id "ENSRNOG00000048832"; transcript_id "ENSRNOG00000048832_tx_3"; exon_id "2_245443806_245444085_+"; exonnum "2"; txlen "939";
2	sraer114_ss	exon	245446188	245446354	0.864543285569249	+	.	gene_id "ENSRNOG00000048832"; transcript_id "ENSRNOG00000048832_tx_3"; exon_id "2_245446188_245446354_+"; exonnum "3"; txlen "939";
2	ensembl	CDS	245446503	245446706	0	+	0	gene_id "ENSRNOG00000048832"; gene_version "3"; transcript_id "ENSRNOT00000073873"; transcript_version "3"; exon_number "3"; gene_name "Asb17"; gene_source "ensembl"; gene_biotype "protein_coding"; transcript_name "Asb17-201"; transcript_source "ensembl"; transcript_biotype "protein_coding"; protein_id "ENSRNOP00000067357"; protein_version "1"; tag "Ensembl_canonical";
2	ensembl	exon	245446503	245446783	0	+	.	gene_id "ENSRNOG00000048832"; gene_version "3"; transcript_id "ENSRNOT00000073873"; transcript_version "3"; exon_number "3"; gene_name "Asb17"; gene_source "ensembl"; gene_biotype "protein_coding"; transcript_name "Asb17-201"; transcript_source "ensembl"; transcript_biotype "protein_coding"; exon_id "ENSRNOE00000463801"; exon_version "2"; tag "Ensembl_canonical";
2	ensembl	stop_codon	245446707	245446709	0	+	0	gene_id "ENSRNOG00000048832"; gene_version "3"; transcript_id "ENSRNOT00000073873"; transcript_version "3"; exon_number "3"; gene_name "Asb17"; gene_source "ensembl"; gene_biotype "protein_coding"; transcript_name "Asb17-201"; transcript_source "ensembl"; transcript_biotype "protein_coding"; tag "Ensembl_canonical";
2	ensembl	three_prime_utr	245446710	245446783	0	+	.	gene_id "ENSRNOG00000048832"; gene_version "3"; transcript_id "ENSRNOT00000073873"; transcript_version "3"; gene_name "Asb17"; gene_source "ensembl"; gene_biotype "protein_coding"; transcript_name "Asb17-201"; transcript_source "ensembl"; transcript_biotype "protein_coding"; tag "Ensembl_canonical";
2	ensembl	gene	245461770	245461896	0	+	.	gene_id "ENSRNOG00000061866"; gene_version "3"; gene_name "LOC120101327"; gene_source "ensembl"; gene_biotype "snoRNA";
2	ensembl	transcript	245461770	245461896	0	+	.	gene_id "ENSRNOG00000061866"; gene_version "3"; transcript_id "ENSRNOT00000084887"; transcript_version "3"; gene_name "LOC120101327"; gene_source "ensembl"; gene_biotype "snoRNA"; transcript_name "LOC120101327-201"; transcript_source "ensembl"; transcript_biotype "snoRNA"; tag "Ensembl_canonical";
2	ensembl	exon	245461770	245461896	0	+	.	gene_id "ENSRNOG00000061866"; gene_version "3"; transcript_id "ENSRNOT00000084887"; transcript_version "3"; exon_number "1"; gene_name "LOC120101327"; gene_source "ensembl"; gene_biotype "snoRNA"; transcript_name "LOC120101327-201"; transcript_source "ensembl"; transcript_biotype "snoRNA"; exon_id "ENSRNOE00000530885"; exon_version "1"; tag "Ensembl_canonical";
2	ensembl	gene	245538284	245538414	0	+	.	gene_id "ENSRNOG00000056880"; gene_version "3"; gene_name "LOC120101239"; gene_source "ensembl"; gene_biotype "snoRNA";
2	ensembl	transcript	245538284	245538414	0	+	.	gene_id "ENSRNOG00000056880"; gene_version "3"; transcript_id "ENSRNOT00000086858"; transcript_version "3"; gene_name "LOC120101239"; gene_source "ensembl"; gene_biotype "snoRNA"; transcript_name "LOC120101239-201"; transcript_source "ensembl"; transcript_biotype "snoRNA"; tag "Ensembl_canonical";
2	ensembl	exon	245538284	245538414	0	+	.	gene_id "ENSRNOG00000056880"; gene_version "3"; transcript_id "ENSRNOT00000086858"; transcript_version "3"; exon_number "1"; gene_name "LOC120101239"; gene_source "ensembl"; gene_biotype "snoRNA"; transcript_name "LOC120101239-201"; transcript_source "ensembl"; transcript_biotype "snoRNA"; exon_id "ENSRNOE00000525558"; exon_version "1"; tag "Ensembl_canonical";
2	sraer114_es	exon	245542550	245542629	0.0600307438796771	+	.	gene_id "ENSRNOG00000090548"; transcript_id "ENSRNOG00000090548_tx_1"; exon_id "2_245542550_245542629_+"; exonnum "1"; txlen "556";
2	ensembl	exon	245547323	245547528	0	+	.	gene_id "ENSRNOG00000090548"; gene_version "1"; transcript_id "ENSRNOT00000157692"; transcript_version "1"; exon_number "1"; gene_source "ensembl"; gene_biotype "lncRNA"; transcript_source "ensembl"; transcript_biotype "lncRNA"; exon_id "ENSRNOE00000787041"; exon_version "1"; tag "Ensembl_canonical";
2	ensembl	gene	245547323	245549216	0	+	.	gene_id "ENSRNOG00000090548"; gene_version "1"; gene_source "ensembl"; gene_biotype "lncRNA";
2	ensembl	transcript	245547323	245549216	0	+	.	gene_id "ENSRNOG00000090548"; gene_version "1"; transcript_id "ENSRNOT00000157692"; transcript_version "1"; gene_source "ensembl"; gene_biotype "lncRNA"; transcript_source "ensembl"; transcript_biotype "lncRNA"; tag "Ensembl_canonical";
2	sraer114_mid	exon	245547331	245547528	0.0600307438796771	+	.	gene_id "ENSRNOG00000090548"; transcript_id "ENSRNOG00000090548_tx_1"; exon_id "2_245547331_245547528_+"; exonnum "2"; txlen "556";
2	ensembl	exon	245547379	245547528	0	+	.	gene_id "ENSRNOG00000090548"; gene_version "1"; transcript_id "ENSRNOT00000150803"; transcript_version "1"; exon_number "1"; gene_source "ensembl"; gene_biotype "lncRNA"; transcript_source "ensembl"; transcript_biotype "lncRNA"; exon_id "ENSRNOE00000700047"; exon_version "1";
2	ensembl	transcript	245547379	245548972	0	+	.	gene_id "ENSRNOG00000090548"; gene_version "1"; transcript_id "ENSRNOT00000150803"; transcript_version "1"; gene_source "ensembl"; gene_biotype "lncRNA"; transcript_source "ensembl"; transcript_biotype "lncRNA";
2	ensembl	exon	245548144	245548209	0	+	.	gene_id "ENSRNOG00000090548"; gene_version "1"; transcript_id "ENSRNOT00000157692"; transcript_version "1"; exon_number "2"; gene_source "ensembl"; gene_biotype "lncRNA"; transcript_source "ensembl"; transcript_biotype "lncRNA"; exon_id "ENSRNOE00000705601"; exon_version "1"; tag "Ensembl_canonical";
```
