## Supplementary material for "Significantly Improved Mouse and Rat Genome Annotation Using Sequence Read Archive RNA-seq Data": rat_SRA_ENSEMBL114.gtf: rat_SRA_ENSEMBL114.gtf (part 538 of 1073)

```
2	ENSEMBL114_rn	exon	245548144	245548209	0.0600307438796771	+	.	gene_id "ENSRNOG00000090548"; transcript_id "ENSRNOG00000090548_tx_1"; exon_id "2_245548144_245548209_+"; exonnum "3"; txlen "556";
2	ensembl	exon	245548761	245548972	0	+	.	gene_id "ENSRNOG00000090548"; gene_version "1"; transcript_id "ENSRNOT00000150803"; transcript_version "1"; exon_number "2"; gene_source "ensembl"; gene_biotype "lncRNA"; transcript_source "ensembl"; transcript_biotype "lncRNA"; exon_id "ENSRNOE00000710163"; exon_version "1";
2	ENSEMBL114_rn	exon	245548761	245548972	0.0600307438796771	+	.	gene_id "ENSRNOG00000090548"; transcript_id "ENSRNOG00000090548_tx_1"; exon_id "2_245548761_245548972_+"; exonnum "4"; txlen "556";
2	ensembl	exon	245548761	245549216	0	+	.	gene_id "ENSRNOG00000090548"; gene_version "1"; transcript_id "ENSRNOT00000157692"; transcript_version "1"; exon_number "3"; gene_source "ensembl"; gene_biotype "lncRNA"; transcript_source "ensembl"; transcript_biotype "lncRNA"; exon_id "ENSRNOE00000783986"; exon_version "1"; tag "Ensembl_canonical";
2	sraer114_es	exon	245562014	245562220	0.0956939219456469	+	.	gene_id "ENSRNOG00000042332"; transcript_id "ENSRNOG00000042332_tx_23"; exon_id "2_245562014_245562220_+"; exonnum "1"; txlen "2751";
2	sraer114_es	exon	245562014	245562220	0.336516532260218	+	.	gene_id "ENSRNOG00000042332"; transcript_id "ENSRNOG00000042332_tx_8"; exon_id "2_245562014_245562220_+"; exonnum "1"; txlen "2307";
2	ensembl	five_prime_utr	245570829	245571145	0	+	.	gene_id "ENSRNOG00000042332"; gene_version "5"; transcript_id "ENSRNOT00000137251"; transcript_version "1"; gene_name "Slc44a5"; gene_source "ensembl"; gene_biotype "protein_coding"; transcript_name "Slc44a5-206"; transcript_source "ensembl"; transcript_biotype "protein_coding";
2	ensembl	five_prime_utr	245570829	245571145	0	+	.	gene_id "ENSRNOG00000042332"; gene_version "5"; transcript_id "ENSRNOT00000159469"; transcript_version "1"; gene_name "Slc44a5"; gene_source "ensembl"; gene_biotype "protein_coding"; transcript_name "Slc44a5-207"; transcript_source "ensembl"; transcript_biotype "protein_coding";
2	ensembl	exon	245570829	245571179	0	+	.	gene_id "ENSRNOG00000042332"; gene_version "5"; transcript_id "ENSRNOT00000137251"; transcript_version "1"; exon_number "1"; gene_name "Slc44a5"; gene_source "ensembl"; gene_biotype "protein_coding"; transcript_name "Slc44a5-206"; transcript_source "ensembl"; transcript_biotype "protein_coding"; exon_id "ENSRNOE00000772413"; exon_version "1";
2	ensembl	exon	245570829	245571179	0	+	.	gene_id "ENSRNOG00000042332"; gene_version "5"; transcript_id "ENSRNOT00000159469"; transcript_version "1"; exon_number "1"; gene_name "Slc44a5"; gene_source "ensembl"; gene_biotype "protein_coding"; transcript_name "Slc44a5-207"; transcript_source "ensembl"; transcript_biotype "protein_coding"; exon_id "ENSRNOE00000772413"; exon_version "1";
2	ensembl	transcript	245570829	245864903	0	+	.	gene_id "ENSRNOG00000042332"; gene_version "5"; transcript_id "ENSRNOT00000137251"; transcript_version "1"; gene_name "Slc44a5"; gene_source "ensembl"; gene_biotype "protein_coding"; transcript_name "Slc44a5-206"; transcript_source "ensembl"; transcript_biotype "protein_coding";
2	ensembl	gene	245570829	245867780	0	+	.	gene_id "ENSRNOG00000042332"; gene_version "5"; gene_name "Slc44a5"; gene_source "ensembl"; gene_biotype "protein_coding";
2	ensembl	transcript	245570829	245867780	0	+	.	gene_id "ENSRNOG00000042332"; gene_version "5"; transcript_id "ENSRNOT00000159469"; transcript_version "1"; gene_name "Slc44a5"; gene_source "ensembl"; gene_biotype "protein_coding"; transcript_name "Slc44a5-207"; transcript_source "ensembl"; transcript_biotype "protein_coding";
2	ensembl	start_codon	245571146	245571148	0	+	0	gene_id "ENSRNOG00000042332"; gene_version "5"; transcript_id "ENSRNOT00000137251"; transcript_version "1"; exon_number "1"; gene_name "Slc44a5"; gene_source "ensembl"; gene_biotype "protein_coding"; transcript_name "Slc44a5-206"; transcript_source "ensembl"; transcript_biotype "protein_coding";
2	ensembl	start_codon	245571146	245571148	0	+	0	gene_id "ENSRNOG00000042332"; gene_version "5"; transcript_id "ENSRNOT00000159469"; transcript_version "1"; exon_number "1"; gene_name "Slc44a5"; gene_source "ensembl"; gene_biotype "protein_coding"; transcript_name "Slc44a5-207"; transcript_source "ensembl"; transcript_biotype "protein_coding";
2	ensembl	CDS	245571146	245571179	0	+	0	gene_id "ENSRNOG00000042332"; gene_version "5"; transcript_id "ENSRNOT00000137251"; transcript_version "1"; exon_number "1"; gene_name "Slc44a5"; gene_source "ensembl"; gene_biotype "protein_coding"; transcript_name "Slc44a5-206"; transcript_source "ensembl"; transcript_biotype "protein_coding"; protein_id "ENSRNOP00000109614"; protein_version "1";
2	ensembl	CDS	245571146	245571179	0	+	0	gene_id "ENSRNOG00000042332"; gene_version "5"; transcript_id "ENSRNOT00000159469"; transcript_version "1"; exon_number "1"; gene_name "Slc44a5"; gene_source "ensembl"; gene_biotype "protein_coding"; transcript_name "Slc44a5-207"; transcript_source "ensembl"; transcript_biotype "protein_coding"; protein_id "ENSRNOP00000107884"; protein_version "1";
2	sraer114_es	exon	245579379	245579456	0.271223484803678	+	.	gene_id "ENSRNOG00000042332"; transcript_id "ENSRNOG00000042332_tx_10"; exon_id "2_245579379_245579456_+"; exonnum "1"; txlen "2682";
2	sraer114_es	exon	245579379	245579456	0.271223484803678	+	.	gene_id "ENSRNOG00000042332"; transcript_id "ENSRNOG00000042332_tx_11"; exon_id "2_245579379_245579456_+"; exonnum "1"; txlen "2352";
2	sraer114_es	exon	245579379	245579456	0.164757041049433	+	.	gene_id "ENSRNOG00000042332"; transcript_id "ENSRNOG00000042332_tx_15"; exon_id "2_245579379_245579456_+"; exonnum "1"; txlen "2837";
2	sraer114_es	exon	245579379	245579456	0.164757041049433	+	.	gene_id "ENSRNOG00000042332"; transcript_id "ENSRNOG00000042332_tx_16"; exon_id "2_245579379_245579456_+"; exonnum "1"; txlen "2507";
2	ensembl	exon	245580002	245580065	0	+	.	gene_id "ENSRNOG00000042332"; gene_version "5"; transcript_id "ENSRNOT00000089358"; transcript_version "3"; exon_number "1"; gene_name "Slc44a5"; gene_source "ensembl"; gene_biotype "protein_coding"; transcript_name "Slc44a5-202"; transcript_source "ensembl"; transcript_biotype "protein_coding"; exon_id "ENSRNOE00000782246"; exon_version "1";
2	ensembl	five_prime_utr	245580002	245580065	0	+	.	gene_id "ENSRNOG00000042332"; gene_version "5"; transcript_id "ENSRNOT00000089358"; transcript_version "3"; gene_name "Slc44a5"; gene_source "ensembl"; gene_biotype "protein_coding"; transcript_name "Slc44a5-202"; transcript_source "ensembl"; transcript_biotype "protein_coding";
2	ensembl	exon	245580002	245580065	0	+	.	gene_id "ENSRNOG00000042332"; gene_version "5"; transcript_id "ENSRNOT00000119106"; transcript_version "2"; exon_number "1"; gene_name "Slc44a5"; gene_source "ensembl"; gene_biotype "protein_coding"; transcript_name "Slc44a5-203"; transcript_source "ensembl"; transcript_biotype "protein_coding"; exon_id "ENSRNOE00000782246"; exon_version "1"; tag "Ensembl_canonical";
2	ensembl	five_prime_utr	245580002	245580065	0	+	.	gene_id "ENSRNOG00000042332"; gene_version "5"; transcript_id "ENSRNOT00000119106"; transcript_version "2"; gene_name "Slc44a5"; gene_source "ensembl"; gene_biotype "protein_coding"; transcript_name "Slc44a5-203"; transcript_source "ensembl"; transcript_biotype "protein_coding"; tag "Ensembl_canonical";
2	ensembl	transcript	245580002	245863314	0	+	.	gene_id "ENSRNOG00000042332"; gene_version "5"; transcript_id "ENSRNOT00000089358"; transcript_version "3"; gene_name "Slc44a5"; gene_source "ensembl"; gene_biotype "protein_coding"; transcript_name "Slc44a5-202"; transcript_source "ensembl"; transcript_biotype "protein_coding";
2	ensembl	transcript	245580002	245864903	0	+	.	gene_id "ENSRNOG00000042332"; gene_version "5"; transcript_id "ENSRNOT00000119106"; transcript_version "2"; gene_name "Slc44a5"; gene_source "ensembl"; gene_biotype "protein_coding"; transcript_name "Slc44a5-203"; transcript_source "ensembl"; transcript_biotype "protein_coding"; tag "Ensembl_canonical";
2	sraer114_mid	exon	245580006	245580065	0.271223484803678	+	.	gene_id "ENSRNOG00000042332"; transcript_id "ENSRNOG00000042332_tx_10"; exon_id "2_245580006_245580065_+"; exonnum "2"; txlen "2682";
2	sraer114_mid	exon	245580006	245580065	0.271223484803678	+	.	gene_id "ENSRNOG00000042332"; transcript_id "ENSRNOG00000042332_tx_11"; exon_id "2_245580006_245580065_+"; exonnum "2"; txlen "2352";
2	sraer114_mid	exon	245580006	245580065	0.164757041049433	+	.	gene_id "ENSRNOG00000042332"; transcript_id "ENSRNOG00000042332_tx_15"; exon_id "2_245580006_245580065_+"; exonnum "2"; txlen "2837";
2	sraer114_mid	exon	245580006	245580065	0.164757041049433	+	.	gene_id "ENSRNOG00000042332"; transcript_id "ENSRNOG00000042332_tx_16"; exon_id "2_245580006_245580065_+"; exonnum "2"; txlen "2507";
2	sraer114_es	exon	245594825	245595038	0.216086361304475	+	.	gene_id "ENSRNOG00000042332"; transcript_id "ENSRNOG00000042332_tx_14"; exon_id "2_245594825_245595038_+"; exonnum "1"; txlen "2314";
2	sraer114_es	exon	245608935	245609053	0.00497364847958157	+	.	gene_id "sraer114_gene_3546"; transcript_id "sraer114_gene_3546_tx_1"; exon_id "2_245608935_245609053_+"; exonnum "1"; txlen "748";
2	sraer114_es	exon	245609156	245609371	0.00497364847958157	+	.	gene_id "sraer114_gene_3546"; transcript_id "sraer114_gene_3546_tx_2"; exon_id "2_245609156_245609371_+"; exonnum "1"; txlen "845";
2	sraer114_mid	exon	245609637	245609913	0.00497364847958157	+	.	gene_id "sraer114_gene_3546"; transcript_id "sraer114_gene_3546_tx_1"; exon_id "2_245609637_245609913_+"; exonnum "2"; txlen "748";
2	sraer114_mid	exon	245609637	245609913	0.00497364847958157	+	.	gene_id "sraer114_gene_3546"; transcript_id "sraer114_gene_3546_tx_2"; exon_id "2_245609637_245609913_+"; exonnum "2"; txlen "845";
2	sraer114_ss	exon	245613435	245613786	0.00497364847958157	+	.	gene_id "sraer114_gene_3546"; transcript_id "sraer114_gene_3546_tx_1"; exon_id "2_245613435_245613786_+"; exonnum "3"; txlen "748";
2	sraer114_ss	exon	245613435	245613786	0.00497364847958157	+	.	gene_id "sraer114_gene_3546"; transcript_id "sraer114_gene_3546_tx_2"; exon_id "2_245613435_245613786_+"; exonnum "3"; txlen "845";
2	ensembl	five_prime_utr	245639172	245639242	0	+	.	gene_id "ENSRNOG00000042332"; gene_version "5"; transcript_id "ENSRNOT00000089358"; transcript_version "3"; gene_name "Slc44a5"; gene_source "ensembl"; gene_biotype "protein_coding"; transcript_name "Slc44a5-202"; transcript_source "ensembl"; transcript_biotype "protein_coding";
2	ensembl	five_prime_utr	245639172	245639242	0	+	.	gene_id "ENSRNOG00000042332"; gene_version "5"; transcript_id "ENSRNOT00000119106"; transcript_version "2"; gene_name "Slc44a5"; gene_source "ensembl"; gene_biotype "protein_coding"; transcript_name "Slc44a5-203"; transcript_source "ensembl"; transcript_biotype "protein_coding"; tag "Ensembl_canonical";
2	ensembl	exon	245639172	245639255	0	+	.	gene_id "ENSRNOG00000042332"; gene_version "5"; transcript_id "ENSRNOT00000089358"; transcript_version "3"; exon_number "2"; gene_name "Slc44a5"; gene_source "ensembl"; gene_biotype "protein_coding"; transcript_name "Slc44a5-202"; transcript_source "ensembl"; transcript_biotype "protein_coding"; exon_id "ENSRNOE00000721533"; exon_version "1";
2	ensembl	exon	245639172	245639255	0	+	.	gene_id "ENSRNOG00000042332"; gene_version "5"; transcript_id "ENSRNOT00000119106"; transcript_version "2"; exon_number "2"; gene_name "Slc44a5"; gene_source "ensembl"; gene_biotype "protein_coding"; transcript_name "Slc44a5-203"; transcript_source "ensembl"; transcript_biotype "protein_coding"; exon_id "ENSRNOE00000721533"; exon_version "1"; tag "Ensembl_canonical";
2	ENSEMBL114_rn	exon	245639172	245639255	0.271223484803678	+	.	gene_id "ENSRNOG00000042332"; transcript_id "ENSRNOG00000042332_tx_10"; exon_id "2_245639172_245639255_+"; exonnum "3"; txlen "2682";
2	ENSEMBL114_rn	exon	245639172	245639255	0.271223484803678	+	.	gene_id "ENSRNOG00000042332"; transcript_id "ENSRNOG00000042332_tx_11"; exon_id "2_245639172_245639255_+"; exonnum "3"; txlen "2352";
2	ENSEMBL114_rn	exon	245639172	245639255	0.164757041049433	+	.	gene_id "ENSRNOG00000042332"; transcript_id "ENSRNOG00000042332_tx_15"; exon_id "2_245639172_245639255_+"; exonnum "3"; txlen "2837";
2	ENSEMBL114_rn	exon	245639172	245639255	0.164757041049433	+	.	gene_id "ENSRNOG00000042332"; transcript_id "ENSRNOG00000042332_tx_16"; exon_id "2_245639172_245639255_+"; exonnum "3"; txlen "2507";
2	ENSEMBL114_rn	exon	245639172	245639255	0.0956939219456469	+	.	gene_id "ENSRNOG00000042332"; transcript_id "ENSRNOG00000042332_tx_23"; exon_id "2_245639172_245639255_+"; exonnum "2"; txlen "2751";
2	ensembl	start_codon	245639243	245639245	0	+	0	gene_id "ENSRNOG00000042332"; gene_version "5"; transcript_id "ENSRNOT00000089358"; transcript_version "3"; exon_number "2"; gene_name "Slc44a5"; gene_source "ensembl"; gene_biotype "protein_coding"; transcript_name "Slc44a5-202"; transcript_source "ensembl"; transcript_biotype "protein_coding";
2	ensembl	start_codon	245639243	245639245	0	+	0	gene_id "ENSRNOG00000042332"; gene_version "5"; transcript_id "ENSRNOT00000119106"; transcript_version "2"; exon_number "2"; gene_name "Slc44a5"; gene_source "ensembl"; gene_biotype "protein_coding"; transcript_name "Slc44a5-203"; transcript_source "ensembl"; transcript_biotype "protein_coding"; tag "Ensembl_canonical";
2	ensembl	CDS	245639243	245639255	0	+	0	gene_id "ENSRNOG00000042332"; gene_version "5"; transcript_id "ENSRNOT00000089358"; transcript_version "3"; exon_number "2"; gene_name "Slc44a5"; gene_source "ensembl"; gene_biotype "protein_coding"; transcript_name "Slc44a5-202"; transcript_source "ensembl"; transcript_biotype "protein_coding"; protein_id "ENSRNOP00000070150"; protein_version "3";
2	ensembl	CDS	245639243	245639255	0	+	0	gene_id "ENSRNOG00000042332"; gene_version "5"; transcript_id "ENSRNOT00000119106"; transcript_version "2"; exon_number "2"; gene_name "Slc44a5"; gene_source "ensembl"; gene_biotype "protein_coding"; transcript_name "Slc44a5-203"; transcript_source "ensembl"; transcript_biotype "protein_coding"; protein_id "ENSRNOP00000078663"; protein_version "2"; tag "Ensembl_canonical";
2	sraer114_mid	exon	245646347	245646413	0.164757041049433	+	.	gene_id "ENSRNOG00000042332"; transcript_id "ENSRNOG00000042332_tx_15"; exon_id "2_245646347_245646413_+"; exonnum "4"; txlen "2837";
2	sraer114_mid	exon	245646347	245646413	0.164757041049433	+	.	gene_id "ENSRNOG00000042332"; transcript_id "ENSRNOG00000042332_tx_16"; exon_id "2_245646347_245646413_+"; exonnum "4"; txlen "2507";
2	sraer114_mid	exon	245647534	245647621	0.164757041049433	+	.	gene_id "ENSRNOG00000042332"; transcript_id "ENSRNOG00000042332_tx_15"; exon_id "2_245647534_245647621_+"; exonnum "5"; txlen "2837";
2	sraer114_mid	exon	245647534	245647621	0.164757041049433	+	.	gene_id "ENSRNOG00000042332"; transcript_id "ENSRNOG00000042332_tx_16"; exon_id "2_245647534_245647621_+"; exonnum "5"; txlen "2507";
2	ensembl	five_prime_utr	245647673	245647977	0	+	.	gene_id "ENSRNOG00000042332"; gene_version "5"; transcript_id "ENSRNOT00000135854"; transcript_version "1"; gene_name "Slc44a5"; gene_source "ensembl"; gene_biotype "protein_coding"; transcript_name "Slc44a5-205"; transcript_source "ensembl"; transcript_biotype "protein_coding";
2	ensembl	exon	245647673	245647984	0	+	.	gene_id "ENSRNOG00000042332"; gene_version "5"; transcript_id "ENSRNOT00000135854"; transcript_version "1"; exon_number "1"; gene_name "Slc44a5"; gene_source "ensembl"; gene_biotype "protein_coding"; transcript_name "Slc44a5-205"; transcript_source "ensembl"; transcript_biotype "protein_coding"; exon_id "ENSRNOE00000759313"; exon_version "1";
2	ensembl	transcript	245647673	245866366	0	+	.	gene_id "ENSRNOG00000042332"; gene_version "5"; transcript_id "ENSRNOT00000135854"; transcript_version "1"; gene_name "Slc44a5"; gene_source "ensembl"; gene_biotype "protein_coding"; transcript_name "Slc44a5-205"; transcript_source "ensembl"; transcript_biotype "protein_coding";
2	ensembl	start_codon	245647978	245647980	0	+	0	gene_id "ENSRNOG00000042332"; gene_version "5"; transcript_id "ENSRNOT00000135854"; transcript_version "1"; exon_number "1"; gene_name "Slc44a5"; gene_source "ensembl"; gene_biotype "protein_coding"; transcript_name "Slc44a5-205"; transcript_source "ensembl"; transcript_biotype "protein_coding";
2	ensembl	CDS	245647978	245647984	0	+	0	gene_id "ENSRNOG00000042332"; gene_version "5"; transcript_id "ENSRNOT00000135854"; transcript_version "1"; exon_number "1"; gene_name "Slc44a5"; gene_source "ensembl"; gene_biotype "protein_coding"; transcript_name "Slc44a5-205"; transcript_source "ensembl"; transcript_biotype "protein_coding"; protein_id "ENSRNOP00000102585"; protein_version "1";
2	sraer114_es	exon	245651879	245652014	0.367440149369124	+	.	gene_id "ENSRNOG00000042332"; transcript_id "ENSRNOG00000042332_tx_7"; exon_id "2_245651879_245652014_+"; exonnum "1"; txlen "530";
2	sraer114_mid	exon	245657142	245657240	0.367440149369124	+	.	gene_id "ENSRNOG00000042332"; transcript_id "ENSRNOG00000042332_tx_7"; exon_id "2_245657142_245657240_+"; exonnum "2"; txlen "530";
2	sraer114_mid	exon	245658206	245658500	0.367440149369124	+	.	gene_id "ENSRNOG00000042332"; transcript_id "ENSRNOG00000042332_tx_7"; exon_id "2_245658206_245658500_+"; exonnum "3"; txlen "530";
2	ensembl	five_prime_utr	245721050	245721248	0	+	.	gene_id "ENSRNOG00000042332"; gene_version "5"; transcript_id "ENSRNOT00000133552"; transcript_version "1"; gene_name "Slc44a5"; gene_source "ensembl"; gene_biotype "protein_coding"; transcript_name "Slc44a5-204"; transcript_source "ensembl"; transcript_biotype "protein_coding";
2	ensembl	exon	245721050	245721279	0	+	.	gene_id "ENSRNOG00000042332"; gene_version "5"; transcript_id "ENSRNOT00000133552"; transcript_version "1"; exon_number "1"; gene_name "Slc44a5"; gene_source "ensembl"; gene_biotype "protein_coding"; transcript_name "Slc44a5-204"; transcript_source "ensembl"; transcript_biotype "protein_coding"; exon_id "ENSRNOE00000811008"; exon_version "1";
2	ensembl	transcript	245721050	245866366	0	+	.	gene_id "ENSRNOG00000042332"; gene_version "5"; transcript_id "ENSRNOT00000133552"; transcript_version "1"; gene_name "Slc44a5"; gene_source "ensembl"; gene_biotype "protein_coding"; transcript_name "Slc44a5-204"; transcript_source "ensembl"; transcript_biotype "protein_coding";
2	ensembl	start_codon	245721249	245721251	0	+	0	gene_id "ENSRNOG00000042332"; gene_version "5"; transcript_id "ENSRNOT00000133552"; transcript_version "1"; exon_number "1"; gene_name "Slc44a5"; gene_source "ensembl"; gene_biotype "protein_coding"; transcript_name "Slc44a5-204"; transcript_source "ensembl"; transcript_biotype "protein_coding";
2	ensembl	CDS	245721249	245721279	0	+	0	gene_id "ENSRNOG00000042332"; gene_version "5"; transcript_id "ENSRNOT00000133552"; transcript_version "1"; exon_number "1"; gene_name "Slc44a5"; gene_source "ensembl"; gene_biotype "protein_coding"; transcript_name "Slc44a5-204"; transcript_source "ensembl"; transcript_biotype "protein_coding"; protein_id "ENSRNOP00000111778"; protein_version "1";
2	ensembl	exon	245724060	245724089	0	+	.	gene_id "ENSRNOG00000042332"; gene_version "5"; transcript_id "ENSRNOT00000133552"; transcript_version "1"; exon_number "2"; gene_name "Slc44a5"; gene_source "ensembl"; gene_biotype "protein_coding"; transcript_name "Slc44a5-204"; transcript_source "ensembl"; transcript_biotype "protein_coding"; exon_id "ENSRNOE00000677156"; exon_version "1";
2	ensembl	CDS	245724060	245724089	0	+	2	gene_id "ENSRNOG00000042332"; gene_version "5"; transcript_id "ENSRNOT00000133552"; transcript_version "1"; exon_number "2"; gene_name "Slc44a5"; gene_source "ensembl"; gene_biotype "protein_coding"; transcript_name "Slc44a5-204"; transcript_source "ensembl"; transcript_biotype "protein_coding"; protein_id "ENSRNOP00000111778"; protein_version "1";
2	ensembl	exon	245724060	245724089	0	+	.	gene_id "ENSRNOG00000042332"; gene_version "5"; transcript_id "ENSRNOT00000135854"; transcript_version "1"; exon_number "2"; gene_name "Slc44a5"; gene_source "ensembl"; gene_biotype "protein_coding"; transcript_name "Slc44a5-205"; transcript_source "ensembl"; transcript_biotype "protein_coding"; exon_id "ENSRNOE00000677156"; exon_version "1";
2	ensembl	CDS	245724060	245724089	0	+	2	gene_id "ENSRNOG00000042332"; gene_version "5"; transcript_id "ENSRNOT00000135854"; transcript_version "1"; exon_number "2"; gene_name "Slc44a5"; gene_source "ensembl"; gene_biotype "protein_coding"; transcript_name "Slc44a5-205"; transcript_source "ensembl"; transcript_biotype "protein_coding"; protein_id "ENSRNOP00000102585"; protein_version "1";
2	ensembl	exon	245724060	245724089	0	+	.	gene_id "ENSRNOG00000042332"; gene_version "5"; transcript_id "ENSRNOT00000089358"; transcript_version "3"; exon_number "3"; gene_name "Slc44a5"; gene_source "ensembl"; gene_biotype "protein_coding"; transcript_name "Slc44a5-202"; transcript_source "ensembl"; transcript_biotype "protein_coding"; exon_id "ENSRNOE00000677156"; exon_version "1";
2	ensembl	CDS	245724060	245724089	0	+	2	gene_id "ENSRNOG00000042332"; gene_version "5"; transcript_id "ENSRNOT00000089358"; transcript_version "3"; exon_number "3"; gene_name "Slc44a5"; gene_source "ensembl"; gene_biotype "protein_coding"; transcript_name "Slc44a5-202"; transcript_source "ensembl"; transcript_biotype "protein_coding"; protein_id "ENSRNOP00000070150"; protein_version "3";
2	ensembl	exon	245724060	245724089	0	+	.	gene_id "ENSRNOG00000042332"; gene_version "5"; transcript_id "ENSRNOT00000119106"; transcript_version "2"; exon_number "3"; gene_name "Slc44a5"; gene_source "ensembl"; gene_biotype "protein_coding"; transcript_name "Slc44a5-203"; transcript_source "ensembl"; transcript_biotype "protein_coding"; exon_id "ENSRNOE00000677156"; exon_version "1"; tag "Ensembl_canonical";
2	ensembl	CDS	245724060	245724089	0	+	2	gene_id "ENSRNOG00000042332"; gene_version "5"; transcript_id "ENSRNOT00000119106"; transcript_version "2"; exon_number "3"; gene_name "Slc44a5"; gene_source "ensembl"; gene_biotype "protein_coding"; transcript_name "Slc44a5-203"; transcript_source "ensembl"; transcript_biotype "protein_coding"; protein_id "ENSRNOP00000078663"; protein_version "2"; tag "Ensembl_canonical";
2	ENSEMBL114_rn	exon	245724060	245724089	0.271223484803678	+	.	gene_id "ENSRNOG00000042332"; transcript_id "ENSRNOG00000042332_tx_10"; exon_id "2_245724060_245724089_+"; exonnum "4"; txlen "2682";
2	ENSEMBL114_rn	exon	245724060	245724089	0.271223484803678	+	.	gene_id "ENSRNOG00000042332"; transcript_id "ENSRNOG00000042332_tx_11"; exon_id "2_245724060_245724089_+"; exonnum "4"; txlen "2352";
2	ENSEMBL114_rn	exon	245724060	245724089	0.164757041049433	+	.	gene_id "ENSRNOG00000042332"; transcript_id "ENSRNOG00000042332_tx_15"; exon_id "2_245724060_245724089_+"; exonnum "6"; txlen "2837";
2	ENSEMBL114_rn	exon	245724060	245724089	0.164757041049433	+	.	gene_id "ENSRNOG00000042332"; transcript_id "ENSRNOG00000042332_tx_16"; exon_id "2_245724060_245724089_+"; exonnum "6"; txlen "2507";
2	ENSEMBL114_rn	exon	245724060	245724089	0.0956939219456469	+	.	gene_id "ENSRNOG00000042332"; transcript_id "ENSRNOG00000042332_tx_23"; exon_id "2_245724060_245724089_+"; exonnum "3"; txlen "2751";
2	ensembl	exon	245760597	245760645	0	+	.	gene_id "ENSRNOG00000042332"; gene_version "5"; transcript_id "ENSRNOT00000133552"; transcript_version "1"; exon_number "3"; gene_name "Slc44a5"; gene_source "ensembl"; gene_biotype "protein_coding"; transcript_name "Slc44a5-204"; transcript_source "ensembl"; transcript_biotype "protein_coding"; exon_id "ENSRNOE00000570464"; exon_version "1";
2	ensembl	CDS	245760597	245760645	0	+	2	gene_id "ENSRNOG00000042332"; gene_version "5"; transcript_id "ENSRNOT00000133552"; transcript_version "1"; exon_number "3"; gene_name "Slc44a5"; gene_source "ensembl"; gene_biotype "protein_coding"; transcript_name "Slc44a5-204"; transcript_source "ensembl"; transcript_biotype "protein_coding"; protein_id "ENSRNOP00000111778"; protein_version "1";
2	ensembl	exon	245760597	245760645	0	+	.	gene_id "ENSRNOG00000042332"; gene_version "5"; transcript_id "ENSRNOT00000135854"; transcript_version "1"; exon_number "3"; gene_name "Slc44a5"; gene_source "ensembl"; gene_biotype "protein_coding"; transcript_name "Slc44a5-205"; transcript_source "ensembl"; transcript_biotype "protein_coding"; exon_id "ENSRNOE00000570464"; exon_version "1";
2	ensembl	CDS	245760597	245760645	0	+	2	gene_id "ENSRNOG00000042332"; gene_version "5"; transcript_id "ENSRNOT00000135854"; transcript_version "1"; exon_number "3"; gene_name "Slc44a5"; gene_source "ensembl"; gene_biotype "protein_coding"; transcript_name "Slc44a5-205"; transcript_source "ensembl"; transcript_biotype "protein_coding"; protein_id "ENSRNOP00000102585"; protein_version "1";
2	ensembl	exon	245760597	245760645	0	+	.	gene_id "ENSRNOG00000042332"; gene_version "5"; transcript_id "ENSRNOT00000089358"; transcript_version "3"; exon_number "4"; gene_name "Slc44a5"; gene_source "ensembl"; gene_biotype "protein_coding"; transcript_name "Slc44a5-202"; transcript_source "ensembl"; transcript_biotype "protein_coding"; exon_id "ENSRNOE00000570464"; exon_version "1";
2	ensembl	CDS	245760597	245760645	0	+	2	gene_id "ENSRNOG00000042332"; gene_version "5"; transcript_id "ENSRNOT00000089358"; transcript_version "3"; exon_number "4"; gene_name "Slc44a5"; gene_source "ensembl"; gene_biotype "protein_coding"; transcript_name "Slc44a5-202"; transcript_source "ensembl"; transcript_biotype "protein_coding"; protein_id "ENSRNOP00000070150"; protein_version "3";
2	ensembl	exon	245760597	245760645	0	+	.	gene_id "ENSRNOG00000042332"; gene_version "5"; transcript_id "ENSRNOT00000119106"; transcript_version "2"; exon_number "4"; gene_name "Slc44a5"; gene_source "ensembl"; gene_biotype "protein_coding"; transcript_name "Slc44a5-203"; transcript_source "ensembl"; transcript_biotype "protein_coding"; exon_id "ENSRNOE00000570464"; exon_version "1"; tag "Ensembl_canonical";
2	ensembl	CDS	245760597	245760645	0	+	2	gene_id "ENSRNOG00000042332"; gene_version "5"; transcript_id "ENSRNOT00000119106"; transcript_version "2"; exon_number "4"; gene_name "Slc44a5"; gene_source "ensembl"; gene_biotype "protein_coding"; transcript_name "Slc44a5-203"; transcript_source "ensembl"; transcript_biotype "protein_coding"; protein_id "ENSRNOP00000078663"; protein_version "2"; tag "Ensembl_canonical";
2	ensembl	exon	245760597	245760645	0	+	.	gene_id "ENSRNOG00000042332"; gene_version "5"; transcript_id "ENSRNOT00000137251"; transcript_version "1"; exon_number "2"; gene_name "Slc44a5"; gene_source "ensembl"; gene_biotype "protein_coding"; transcript_name "Slc44a5-206"; transcript_source "ensembl"; transcript_biotype "protein_coding"; exon_id "ENSRNOE00000570464"; exon_version "1";
2	ensembl	CDS	245760597	245760645	0	+	2	gene_id "ENSRNOG00000042332"; gene_version "5"; transcript_id "ENSRNOT00000137251"; transcript_version "1"; exon_number "2"; gene_name "Slc44a5"; gene_source "ensembl"; gene_biotype "protein_coding"; transcript_name "Slc44a5-206"; transcript_source "ensembl"; transcript_biotype "protein_coding"; protein_id "ENSRNOP00000109614"; protein_version "1";
2	ensembl	exon	245760597	245760645	0	+	.	gene_id "ENSRNOG00000042332"; gene_version "5"; transcript_id "ENSRNOT00000159469"; transcript_version "1"; exon_number "2"; gene_name "Slc44a5"; gene_source "ensembl"; gene_biotype "protein_coding"; transcript_name "Slc44a5-207"; transcript_source "ensembl"; transcript_biotype "protein_coding"; exon_id "ENSRNOE00000570464"; exon_version "1";
2	ensembl	CDS	245760597	245760645	0	+	2	gene_id "ENSRNOG00000042332"; gene_version "5"; transcript_id "ENSRNOT00000159469"; transcript_version "1"; exon_number "2"; gene_name "Slc44a5"; gene_source "ensembl"; gene_biotype "protein_coding"; transcript_name "Slc44a5-207"; transcript_source "ensembl"; transcript_biotype "protein_coding"; protein_id "ENSRNOP00000107884"; protein_version "1";
2	ENSEMBL114_rn	exon	245760597	245760645	0.271223484803678	+	.	gene_id "ENSRNOG00000042332"; transcript_id "ENSRNOG00000042332_tx_10"; exon_id "2_245760597_245760645_+"; exonnum "5"; txlen "2682";
2	ENSEMBL114_rn	exon	245760597	245760645	0.271223484803678	+	.	gene_id "ENSRNOG00000042332"; transcript_id "ENSRNOG00000042332_tx_11"; exon_id "2_245760597_245760645_+"; exonnum "5"; txlen "2352";
2	ENSEMBL114_rn	exon	245760597	245760645	0.216086361304475	+	.	gene_id "ENSRNOG00000042332"; transcript_id "ENSRNOG00000042332_tx_14"; exon_id "2_245760597_245760645_+"; exonnum "2"; txlen "2314";
2	ENSEMBL114_rn	exon	245760597	245760645	0.164757041049433	+	.	gene_id "ENSRNOG00000042332"; transcript_id "ENSRNOG00000042332_tx_15"; exon_id "2_245760597_245760645_+"; exonnum "7"; txlen "2837";
2	ENSEMBL114_rn	exon	245760597	245760645	0.164757041049433	+	.	gene_id "ENSRNOG00000042332"; transcript_id "ENSRNOG00000042332_tx_16"; exon_id "2_245760597_245760645_+"; exonnum "7"; txlen "2507";
2	ENSEMBL114_rn	exon	245760597	245760645	0.0956939219456469	+	.	gene_id "ENSRNOG00000042332"; transcript_id "ENSRNOG00000042332_tx_23"; exon_id "2_245760597_245760645_+"; exonnum "4"; txlen "2751";
2	ENSEMBL114_rn	exon	245760597	245760645	0.336516532260218	+	.	gene_id "ENSRNOG00000042332"; transcript_id "ENSRNOG00000042332_tx_8"; exon_id "2_245760597_245760645_+"; exonnum "2"; txlen "2307";
2	ensembl	exon	245801991	245802031	0	+	.	gene_id "ENSRNOG00000042332"; gene_version "5"; transcript_id "ENSRNOT00000064249"; transcript_version "4"; exon_number "1"; gene_name "Slc44a5"; gene_source "ensembl"; gene_biotype "protein_coding"; transcript_name "Slc44a5-201"; transcript_source "ensembl"; transcript_biotype "protein_coding"; exon_id "ENSRNOE00000457072"; exon_version "1";
2	ensembl	five_prime_utr	245801991	245802031	0	+	.	gene_id "ENSRNOG00000042332"; gene_version "5"; transcript_id "ENSRNOT00000064249"; transcript_version "4"; gene_name "Slc44a5"; gene_source "ensembl"; gene_biotype "protein_coding"; transcript_name "Slc44a5-201"; transcript_source "ensembl"; transcript_biotype "protein_coding";
2	ensembl	transcript	245801991	245863903	0	+	.	gene_id "ENSRNOG00000042332"; gene_version "5"; transcript_id "ENSRNOT00000064249"; transcript_version "4"; gene_name "Slc44a5"; gene_source "ensembl"; gene_biotype "protein_coding"; transcript_name "Slc44a5-201"; transcript_source "ensembl"; transcript_biotype "protein_coding";
2	ensembl	exon	245801993	245802066	0	+	.	gene_id "ENSRNOG00000042332"; gene_version "5"; transcript_id "ENSRNOT00000133552"; transcript_version "1"; exon_number "4"; gene_name "Slc44a5"; gene_source "ensembl"; gene_biotype "protein_coding"; transcript_name "Slc44a5-204"; transcript_source "ensembl"; transcript_biotype "protein_coding"; exon_id "ENSRNOE00000541761"; exon_version "1";
2	ensembl	CDS	245801993	245802066	0	+	1	gene_id "ENSRNOG00000042332"; gene_version "5"; transcript_id "ENSRNOT00000133552"; transcript_version "1"; exon_number "4"; gene_name "Slc44a5"; gene_source "ensembl"; gene_biotype "protein_coding"; transcript_name "Slc44a5-204"; transcript_source "ensembl"; transcript_biotype "protein_coding"; protein_id "ENSRNOP00000111778"; protein_version "1";
2	ensembl	exon	245801993	245802066	0	+	.	gene_id "ENSRNOG00000042332"; gene_version "5"; transcript_id "ENSRNOT00000135854"; transcript_version "1"; exon_number "4"; gene_name "Slc44a5"; gene_source "ensembl"; gene_biotype "protein_coding"; transcript_name "Slc44a5-205"; transcript_source "ensembl"; transcript_biotype "protein_coding"; exon_id "ENSRNOE00000541761"; exon_version "1";
2	ensembl	CDS	245801993	245802066	0	+	1	gene_id "ENSRNOG00000042332"; gene_version "5"; transcript_id "ENSRNOT00000135854"; transcript_version "1"; exon_number "4"; gene_name "Slc44a5"; gene_source "ensembl"; gene_biotype "protein_coding"; transcript_name "Slc44a5-205"; transcript_source "ensembl"; transcript_biotype "protein_coding"; protein_id "ENSRNOP00000102585"; protein_version "1";
2	ensembl	exon	245801993	245802066	0	+	.	gene_id "ENSRNOG00000042332"; gene_version "5"; transcript_id "ENSRNOT00000089358"; transcript_version "3"; exon_number "5"; gene_name "Slc44a5"; gene_source "ensembl"; gene_biotype "protein_coding"; transcript_name "Slc44a5-202"; transcript_source "ensembl"; transcript_biotype "protein_coding"; exon_id "ENSRNOE00000541761"; exon_version "1";
2	ensembl	CDS	245801993	245802066	0	+	1	gene_id "ENSRNOG00000042332"; gene_version "5"; transcript_id "ENSRNOT00000089358"; transcript_version "3"; exon_number "5"; gene_name "Slc44a5"; gene_source "ensembl"; gene_biotype "protein_coding"; transcript_name "Slc44a5-202"; transcript_source "ensembl"; transcript_biotype "protein_coding"; protein_id "ENSRNOP00000070150"; protein_version "3";
2	ensembl	exon	245801993	245802066	0	+	.	gene_id "ENSRNOG00000042332"; gene_version "5"; transcript_id "ENSRNOT00000119106"; transcript_version "2"; exon_number "5"; gene_name "Slc44a5"; gene_source "ensembl"; gene_biotype "protein_coding"; transcript_name "Slc44a5-203"; transcript_source "ensembl"; transcript_biotype "protein_coding"; exon_id "ENSRNOE00000541761"; exon_version "1"; tag "Ensembl_canonical";
2	ensembl	CDS	245801993	245802066	0	+	1	gene_id "ENSRNOG00000042332"; gene_version "5"; transcript_id "ENSRNOT00000119106"; transcript_version "2"; exon_number "5"; gene_name "Slc44a5"; gene_source "ensembl"; gene_biotype "protein_coding"; transcript_name "Slc44a5-203"; transcript_source "ensembl"; transcript_biotype "protein_coding"; protein_id "ENSRNOP00000078663"; protein_version "2"; tag "Ensembl_canonical";
2	ensembl	exon	245801993	245802066	0	+	.	gene_id "ENSRNOG00000042332"; gene_version "5"; transcript_id "ENSRNOT00000137251"; transcript_version "1"; exon_number "3"; gene_name "Slc44a5"; gene_source "ensembl"; gene_biotype "protein_coding"; transcript_name "Slc44a5-206"; transcript_source "ensembl"; transcript_biotype "protein_coding"; exon_id "ENSRNOE00000541761"; exon_version "1";
2	ensembl	CDS	245801993	245802066	0	+	1	gene_id "ENSRNOG00000042332"; gene_version "5"; transcript_id "ENSRNOT00000137251"; transcript_version "1"; exon_number "3"; gene_name "Slc44a5"; gene_source "ensembl"; gene_biotype "protein_coding"; transcript_name "Slc44a5-206"; transcript_source "ensembl"; transcript_biotype "protein_coding"; protein_id "ENSRNOP00000109614"; protein_version "1";
2	ensembl	exon	245801993	245802066	0	+	.	gene_id "ENSRNOG00000042332"; gene_version "5"; transcript_id "ENSRNOT00000159469"; transcript_version "1"; exon_number "3"; gene_name "Slc44a5"; gene_source "ensembl"; gene_biotype "protein_coding"; transcript_name "Slc44a5-207"; transcript_source "ensembl"; transcript_biotype "protein_coding"; exon_id "ENSRNOE00000541761"; exon_version "1";
2	ensembl	CDS	245801993	245802066	0	+	1	gene_id "ENSRNOG00000042332"; gene_version "5"; transcript_id "ENSRNOT00000159469"; transcript_version "1"; exon_number "3"; gene_name "Slc44a5"; gene_source "ensembl"; gene_biotype "protein_coding"; transcript_name "Slc44a5-207"; transcript_source "ensembl"; transcript_biotype "protein_coding"; protein_id "ENSRNOP00000107884"; protein_version "1";
2	ENSEMBL114_rn	exon	245801993	245802066	0.271223484803678	+	.	gene_id "ENSRNOG00000042332"; transcript_id "ENSRNOG00000042332_tx_10"; exon_id "2_245801993_245802066_+"; exonnum "6"; txlen "2682";
2	ENSEMBL114_rn	exon	245801993	245802066	0.271223484803678	+	.	gene_id "ENSRNOG00000042332"; transcript_id "ENSRNOG00000042332_tx_11"; exon_id "2_245801993_245802066_+"; exonnum "6"; txlen "2352";
2	ENSEMBL114_rn	exon	245801993	245802066	0.216086361304475	+	.	gene_id "ENSRNOG00000042332"; transcript_id "ENSRNOG00000042332_tx_14"; exon_id "2_245801993_245802066_+"; exonnum "3"; txlen "2314";
2	ENSEMBL114_rn	exon	245801993	245802066	0.164757041049433	+	.	gene_id "ENSRNOG00000042332"; transcript_id "ENSRNOG00000042332_tx_15"; exon_id "2_245801993_245802066_+"; exonnum "8"; txlen "2837";
2	ENSEMBL114_rn	exon	245801993	245802066	0.164757041049433	+	.	gene_id "ENSRNOG00000042332"; transcript_id "ENSRNOG00000042332_tx_16"; exon_id "2_245801993_245802066_+"; exonnum "8"; txlen "2507";
2	ENSEMBL114_rn	exon	245801993	245802066	0.0956939219456469	+	.	gene_id "ENSRNOG00000042332"; transcript_id "ENSRNOG00000042332_tx_23"; exon_id "2_245801993_245802066_+"; exonnum "5"; txlen "2751";
2	ENSEMBL114_rn	exon	245801993	245802066	0.336516532260218	+	.	gene_id "ENSRNOG00000042332"; transcript_id "ENSRNOG00000042332_tx_8"; exon_id "2_245801993_245802066_+"; exonnum "3"; txlen "2307";
2	sraer114_es	exon	245815269	245815386	0.142814493909646	+	.	gene_id "ENSRNOG00000042332"; transcript_id "ENSRNOG00000042332_tx_20"; exon_id "2_245815269_245815386_+"; exonnum "1"; txlen "2095";
2	ensembl	five_prime_utr	245815682	245815707	0	+	.	gene_id "ENSRNOG00000042332"; gene_version "5"; transcript_id "ENSRNOT00000064249"; transcript_version "4"; gene_name "Slc44a5"; gene_source "ensembl"; gene_biotype "protein_coding"; transcript_name "Slc44a5-201"; transcript_source "ensembl"; transcript_biotype "protein_coding";
2	ensembl	exon	245815682	245815766	0	+	.	gene_id "ENSRNOG00000042332"; gene_version "5"; transcript_id "ENSRNOT00000064249"; transcript_version "4"; exon_number "2"; gene_name "Slc44a5"; gene_source "ensembl"; gene_biotype "protein_coding"; transcript_name "Slc44a5-201"; transcript_source "ensembl"; transcript_biotype "protein_coding"; exon_id "ENSRNOE00000444092"; exon_version "1";
2	ensembl	exon	245815682	245815766	0	+	.	gene_id "ENSRNOG00000042332"; gene_version "5"; transcript_id "ENSRNOT00000133552"; transcript_version "1"; exon_number "5"; gene_name "Slc44a5"; gene_source "ensembl"; gene_biotype "protein_coding"; transcript_name "Slc44a5-204"; transcript_source "ensembl"; transcript_biotype "protein_coding"; exon_id "ENSRNOE00000536291"; exon_version "1";
2	ensembl	CDS	245815682	245815766	0	+	2	gene_id "ENSRNOG00000042332"; gene_version "5"; transcript_id "ENSRNOT00000133552"; transcript_version "1"; exon_number "5"; gene_name "Slc44a5"; gene_source "ensembl"; gene_biotype "protein_coding"; transcript_name "Slc44a5-204"; transcript_source "ensembl"; transcript_biotype "protein_coding"; protein_id "ENSRNOP00000111778"; protein_version "1";
2	ensembl	exon	245815682	245815766	0	+	.	gene_id "ENSRNOG00000042332"; gene_version "5"; transcript_id "ENSRNOT00000135854"; transcript_version "1"; exon_number "5"; gene_name "Slc44a5"; gene_source "ensembl"; gene_biotype "protein_coding"; transcript_name "Slc44a5-205"; transcript_source "ensembl"; transcript_biotype "protein_coding"; exon_id "ENSRNOE00000536291"; exon_version "1";
2	ensembl	CDS	245815682	245815766	0	+	2	gene_id "ENSRNOG00000042332"; gene_version "5"; transcript_id "ENSRNOT00000135854"; transcript_version "1"; exon_number "5"; gene_name "Slc44a5"; gene_source "ensembl"; gene_biotype "protein_coding"; transcript_name "Slc44a5-205"; transcript_source "ensembl"; transcript_biotype "protein_coding"; protein_id "ENSRNOP00000102585"; protein_version "1";
2	ensembl	exon	245815682	245815766	0	+	.	gene_id "ENSRNOG00000042332"; gene_version "5"; transcript_id "ENSRNOT00000089358"; transcript_version "3"; exon_number "6"; gene_name "Slc44a5"; gene_source "ensembl"; gene_biotype "protein_coding"; transcript_name "Slc44a5-202"; transcript_source "ensembl"; transcript_biotype "protein_coding"; exon_id "ENSRNOE00000536291"; exon_version "1";
2	ensembl	CDS	245815682	245815766	0	+	2	gene_id "ENSRNOG00000042332"; gene_version "5"; transcript_id "ENSRNOT00000089358"; transcript_version "3"; exon_number "6"; gene_name "Slc44a5"; gene_source "ensembl"; gene_biotype "protein_coding"; transcript_name "Slc44a5-202"; transcript_source "ensembl"; transcript_biotype "protein_coding"; protein_id "ENSRNOP00000070150"; protein_version "3";
2	ensembl	exon	245815682	245815766	0	+	.	gene_id "ENSRNOG00000042332"; gene_version "5"; transcript_id "ENSRNOT00000119106"; transcript_version "2"; exon_number "6"; gene_name "Slc44a5"; gene_source "ensembl"; gene_biotype "protein_coding"; transcript_name "Slc44a5-203"; transcript_source "ensembl"; transcript_biotype "protein_coding"; exon_id "ENSRNOE00000536291"; exon_version "1"; tag "Ensembl_canonical";
2	ensembl	CDS	245815682	245815766	0	+	2	gene_id "ENSRNOG00000042332"; gene_version "5"; transcript_id "ENSRNOT00000119106"; transcript_version "2"; exon_number "6"; gene_name "Slc44a5"; gene_source "ensembl"; gene_biotype "protein_coding"; transcript_name "Slc44a5-203"; transcript_source "ensembl"; transcript_biotype "protein_coding"; protein_id "ENSRNOP00000078663"; protein_version "2"; tag "Ensembl_canonical";
2	ensembl	exon	245815682	245815766	0	+	.	gene_id "ENSRNOG00000042332"; gene_version "5"; transcript_id "ENSRNOT00000137251"; transcript_version "1"; exon_number "4"; gene_name "Slc44a5"; gene_source "ensembl"; gene_biotype "protein_coding"; transcript_name "Slc44a5-206"; transcript_source "ensembl"; transcript_biotype "protein_coding"; exon_id "ENSRNOE00000536291"; exon_version "1";
2	ensembl	CDS	245815682	245815766	0	+	2	gene_id "ENSRNOG00000042332"; gene_version "5"; transcript_id "ENSRNOT00000137251"; transcript_version "1"; exon_number "4"; gene_name "Slc44a5"; gene_source "ensembl"; gene_biotype "protein_coding"; transcript_name "Slc44a5-206"; transcript_source "ensembl"; transcript_biotype "protein_coding"; protein_id "ENSRNOP00000109614"; protein_version "1";
2	ensembl	exon	245815682	245815766	0	+	.	gene_id "ENSRNOG00000042332"; gene_version "5"; transcript_id "ENSRNOT00000159469"; transcript_version "1"; exon_number "4"; gene_name "Slc44a5"; gene_source "ensembl"; gene_biotype "protein_coding"; transcript_name "Slc44a5-207"; transcript_source "ensembl"; transcript_biotype "protein_coding"; exon_id "ENSRNOE00000536291"; exon_version "1";
2	ensembl	CDS	245815682	245815766	0	+	2	gene_id "ENSRNOG00000042332"; gene_version "5"; transcript_id "ENSRNOT00000159469"; transcript_version "1"; exon_number "4"; gene_name "Slc44a5"; gene_source "ensembl"; gene_biotype "protein_coding"; transcript_name "Slc44a5-207"; transcript_source "ensembl"; transcript_biotype "protein_coding"; protein_id "ENSRNOP00000107884"; protein_version "1";
2	ENSEMBL114_rn	exon	245815682	245815766	0.271223484803678	+	.	gene_id "ENSRNOG00000042332"; transcript_id "ENSRNOG00000042332_tx_10"; exon_id "2_245815682_245815766_+"; exonnum "7"; txlen "2682";
2	ENSEMBL114_rn	exon	245815682	245815766	0.271223484803678	+	.	gene_id "ENSRNOG00000042332"; transcript_id "ENSRNOG00000042332_tx_11"; exon_id "2_245815682_245815766_+"; exonnum "7"; txlen "2352";
2	ENSEMBL114_rn	exon	245815682	245815766	0.216086361304475	+	.	gene_id "ENSRNOG00000042332"; transcript_id "ENSRNOG00000042332_tx_14"; exon_id "2_245815682_245815766_+"; exonnum "4"; txlen "2314";
2	ENSEMBL114_rn	exon	245815682	245815766	0.164757041049433	+	.	gene_id "ENSRNOG00000042332"; transcript_id "ENSRNOG00000042332_tx_15"; exon_id "2_245815682_245815766_+"; exonnum "9"; txlen "2837";
2	ENSEMBL114_rn	exon	245815682	245815766	0.164757041049433	+	.	gene_id "ENSRNOG00000042332"; transcript_id "ENSRNOG00000042332_tx_16"; exon_id "2_245815682_245815766_+"; exonnum "9"; txlen "2507";
2	ENSEMBL114_rn	exon	245815682	245815766	0.142814493909646	+	.	gene_id "ENSRNOG00000042332"; transcript_id "ENSRNOG00000042332_tx_20"; exon_id "2_245815682_245815766_+"; exonnum "2"; txlen "2095";
2	ENSEMBL114_rn	exon	245815682	245815766	0.0956939219456469	+	.	gene_id "ENSRNOG00000042332"; transcript_id "ENSRNOG00000042332_tx_23"; exon_id "2_245815682_245815766_+"; exonnum "6"; txlen "2751";
2	ENSEMBL114_rn	exon	245815682	245815766	0.336516532260218	+	.	gene_id "ENSRNOG00000042332"; transcript_id "ENSRNOG00000042332_tx_8"; exon_id "2_245815682_245815766_+"; exonnum "4"; txlen "2307";
2	ensembl	start_codon	245815708	245815710	0	+	0	gene_id "ENSRNOG00000042332"; gene_version "5"; transcript_id "ENSRNOT00000064249"; transcript_version "4"; exon_number "2"; gene_name "Slc44a5"; gene_source "ensembl"; gene_biotype "protein_coding"; transcript_name "Slc44a5-201"; transcript_source "ensembl"; transcript_biotype "protein_coding";
2	ensembl	CDS	245815708	245815766	0	+	0	gene_id "ENSRNOG00000042332"; gene_version "5"; transcript_id "ENSRNOT00000064249"; transcript_version "4"; exon_number "2"; gene_name "Slc44a5"; gene_source "ensembl"; gene_biotype "protein_coding"; transcript_name "Slc44a5-201"; transcript_source "ensembl"; transcript_biotype "protein_coding"; protein_id "ENSRNOP00000058867"; protein_version "2";
2	sraer114_es	exon	245819622	245819903	0.882096246061457	+	.	gene_id "ENSRNOG00000042332"; transcript_id "ENSRNOG00000042332_tx_3"; exon_id "2_245819622_245819903_+"; exonnum "1"; txlen "2504";
2	sraer114_es	exon	245819622	245819903	0.372351273730881	+	.	gene_id "ENSRNOG00000042332"; transcript_id "ENSRNOG00000042332_tx_6"; exon_id "2_245819622_245819903_+"; exonnum "1"; txlen "2174";
2	sraer114_es	exon	245819668	245819712	0.429066995969798	+	.	gene_id "ENSRNOG00000042332"; transcript_id "ENSRNOG00000042332_tx_4"; exon_id "2_245819668_245819712_+"; exonnum "1"; txlen "2267";
2	sraer114_es	exon	245819668	245819712	0.314393064642439	+	.	gene_id "ENSRNOG00000042332"; transcript_id "ENSRNOG00000042332_tx_9"; exon_id "2_245819668_245819712_+"; exonnum "1"; txlen "1937";
2	ensembl	exon	245829399	245829483	0	+	.	gene_id "ENSRNOG00000042332"; gene_version "5"; transcript_id "ENSRNOT00000064249"; transcript_version "4"; exon_number "3"; gene_name "Slc44a5"; gene_source "ensembl"; gene_biotype "protein_coding"; transcript_name "Slc44a5-201"; transcript_source "ensembl"; transcript_biotype "protein_coding"; exon_id "ENSRNOE00000455596"; exon_version "1";
2	ensembl	CDS	245829399	245829483	0	+	1	gene_id "ENSRNOG00000042332"; gene_version "5"; transcript_id "ENSRNOT00000064249"; transcript_version "4"; exon_number "3"; gene_name "Slc44a5"; gene_source "ensembl"; gene_biotype "protein_coding"; transcript_name "Slc44a5-201"; transcript_source "ensembl"; transcript_biotype "protein_coding"; protein_id "ENSRNOP00000058867"; protein_version "2";
2	ensembl	exon	245829399	245829483	0	+	.	gene_id "ENSRNOG00000042332"; gene_version "5"; transcript_id "ENSRNOT00000133552"; transcript_version "1"; exon_number "6"; gene_name "Slc44a5"; gene_source "ensembl"; gene_biotype "protein_coding"; transcript_name "Slc44a5-204"; transcript_source "ensembl"; transcript_biotype "protein_coding"; exon_id "ENSRNOE00000455596"; exon_version "1";
2	ensembl	CDS	245829399	245829483	0	+	1	gene_id "ENSRNOG00000042332"; gene_version "5"; transcript_id "ENSRNOT00000133552"; transcript_version "1"; exon_number "6"; gene_name "Slc44a5"; gene_source "ensembl"; gene_biotype "protein_coding"; transcript_name "Slc44a5-204"; transcript_source "ensembl"; transcript_biotype "protein_coding"; protein_id "ENSRNOP00000111778"; protein_version "1";
2	ensembl	exon	245829399	245829483	0	+	.	gene_id "ENSRNOG00000042332"; gene_version "5"; transcript_id "ENSRNOT00000135854"; transcript_version "1"; exon_number "6"; gene_name "Slc44a5"; gene_source "ensembl"; gene_biotype "protein_coding"; transcript_name "Slc44a5-205"; transcript_source "ensembl"; transcript_biotype "protein_coding"; exon_id "ENSRNOE00000455596"; exon_version "1";
2	ensembl	CDS	245829399	245829483	0	+	1	gene_id "ENSRNOG00000042332"; gene_version "5"; transcript_id "ENSRNOT00000135854"; transcript_version "1"; exon_number "6"; gene_name "Slc44a5"; gene_source "ensembl"; gene_biotype "protein_coding"; transcript_name "Slc44a5-205"; transcript_source "ensembl"; transcript_biotype "protein_coding"; protein_id "ENSRNOP00000102585"; protein_version "1";
2	ensembl	exon	245829399	245829483	0	+	.	gene_id "ENSRNOG00000042332"; gene_version "5"; transcript_id "ENSRNOT00000089358"; transcript_version "3"; exon_number "7"; gene_name "Slc44a5"; gene_source "ensembl"; gene_biotype "protein_coding"; transcript_name "Slc44a5-202"; transcript_source "ensembl"; transcript_biotype "protein_coding"; exon_id "ENSRNOE00000455596"; exon_version "1";
2	ensembl	CDS	245829399	245829483	0	+	1	gene_id "ENSRNOG00000042332"; gene_version "5"; transcript_id "ENSRNOT00000089358"; transcript_version "3"; exon_number "7"; gene_name "Slc44a5"; gene_source "ensembl"; gene_biotype "protein_coding"; transcript_name "Slc44a5-202"; transcript_source "ensembl"; transcript_biotype "protein_coding"; protein_id "ENSRNOP00000070150"; protein_version "3";
2	ensembl	exon	245829399	245829483	0	+	.	gene_id "ENSRNOG00000042332"; gene_version "5"; transcript_id "ENSRNOT00000119106"; transcript_version "2"; exon_number "7"; gene_name "Slc44a5"; gene_source "ensembl"; gene_biotype "protein_coding"; transcript_name "Slc44a5-203"; transcript_source "ensembl"; transcript_biotype "protein_coding"; exon_id "ENSRNOE00000455596"; exon_version "1"; tag "Ensembl_canonical";
2	ensembl	CDS	245829399	245829483	0	+	1	gene_id "ENSRNOG00000042332"; gene_version "5"; transcript_id "ENSRNOT00000119106"; transcript_version "2"; exon_number "7"; gene_name "Slc44a5"; gene_source "ensembl"; gene_biotype "protein_coding"; transcript_name "Slc44a5-203"; transcript_source "ensembl"; transcript_biotype "protein_coding"; protein_id "ENSRNOP00000078663"; protein_version "2"; tag "Ensembl_canonical";
2	ensembl	exon	245829399	245829483	0	+	.	gene_id "ENSRNOG00000042332"; gene_version "5"; transcript_id "ENSRNOT00000137251"; transcript_version "1"; exon_number "5"; gene_name "Slc44a5"; gene_source "ensembl"; gene_biotype "protein_coding"; transcript_name "Slc44a5-206"; transcript_source "ensembl"; transcript_biotype "protein_coding"; exon_id "ENSRNOE00000455596"; exon_version "1";
2	ensembl	CDS	245829399	245829483	0	+	1	gene_id "ENSRNOG00000042332"; gene_version "5"; transcript_id "ENSRNOT00000137251"; transcript_version "1"; exon_number "5"; gene_name "Slc44a5"; gene_source "ensembl"; gene_biotype "protein_coding"; transcript_name "Slc44a5-206"; transcript_source "ensembl"; transcript_biotype "protein_coding"; protein_id "ENSRNOP00000109614"; protein_version "1";
2	ensembl	exon	245829399	245829483	0	+	.	gene_id "ENSRNOG00000042332"; gene_version "5"; transcript_id "ENSRNOT00000159469"; transcript_version "1"; exon_number "5"; gene_name "Slc44a5"; gene_source "ensembl"; gene_biotype "protein_coding"; transcript_name "Slc44a5-207"; transcript_source "ensembl"; transcript_biotype "protein_coding"; exon_id "ENSRNOE00000455596"; exon_version "1";
2	ensembl	CDS	245829399	245829483	0	+	1	gene_id "ENSRNOG00000042332"; gene_version "5"; transcript_id "ENSRNOT00000159469"; transcript_version "1"; exon_number "5"; gene_name "Slc44a5"; gene_source "ensembl"; gene_biotype "protein_coding"; transcript_name "Slc44a5-207"; transcript_source "ensembl"; transcript_biotype "protein_coding"; protein_id "ENSRNOP00000107884"; protein_version "1";
2	ENSEMBL114_rn	exon	245829399	245829483	0.271223484803678	+	.	gene_id "ENSRNOG00000042332"; transcript_id "ENSRNOG00000042332_tx_10"; exon_id "2_245829399_245829483_+"; exonnum "8"; txlen "2682";
2	ENSEMBL114_rn	exon	245829399	245829483	0.271223484803678	+	.	gene_id "ENSRNOG00000042332"; transcript_id "ENSRNOG00000042332_tx_11"; exon_id "2_245829399_245829483_+"; exonnum "8"; txlen "2352";
2	ENSEMBL114_rn	exon	245829399	245829483	0.216086361304475	+	.	gene_id "ENSRNOG00000042332"; transcript_id "ENSRNOG00000042332_tx_14"; exon_id "2_245829399_245829483_+"; exonnum "5"; txlen "2314";
2	ENSEMBL114_rn	exon	245829399	245829483	0.164757041049433	+	.	gene_id "ENSRNOG00000042332"; transcript_id "ENSRNOG00000042332_tx_15"; exon_id "2_245829399_245829483_+"; exonnum "10"; txlen "2837";
2	ENSEMBL114_rn	exon	245829399	245829483	0.164757041049433	+	.	gene_id "ENSRNOG00000042332"; transcript_id "ENSRNOG00000042332_tx_16"; exon_id "2_245829399_245829483_+"; exonnum "10"; txlen "2507";
2	ENSEMBL114_rn	exon	245829399	245829483	0.142814493909646	+	.	gene_id "ENSRNOG00000042332"; transcript_id "ENSRNOG00000042332_tx_20"; exon_id "2_245829399_245829483_+"; exonnum "3"; txlen "2095";
2	ENSEMBL114_rn	exon	245829399	245829483	0.0956939219456469	+	.	gene_id "ENSRNOG00000042332"; transcript_id "ENSRNOG00000042332_tx_23"; exon_id "2_245829399_245829483_+"; exonnum "7"; txlen "2751";
2	ENSEMBL114_rn	exon	245829399	245829483	0.882096246061457	+	.	gene_id "ENSRNOG00000042332"; transcript_id "ENSRNOG00000042332_tx_3"; exon_id "2_245829399_245829483_+"; exonnum "2"; txlen "2504";
2	ENSEMBL114_rn	exon	245829399	245829483	0.429066995969798	+	.	gene_id "ENSRNOG00000042332"; transcript_id "ENSRNOG00000042332_tx_4"; exon_id "2_245829399_245829483_+"; exonnum "2"; txlen "2267";
2	ENSEMBL114_rn	exon	245829399	245829483	0.372351273730881	+	.	gene_id "ENSRNOG00000042332"; transcript_id "ENSRNOG00000042332_tx_6"; exon_id "2_245829399_245829483_+"; exonnum "2"; txlen "2174";
2	ENSEMBL114_rn	exon	245829399	245829483	0.336516532260218	+	.	gene_id "ENSRNOG00000042332"; transcript_id "ENSRNOG00000042332_tx_8"; exon_id "2_245829399_245829483_+"; exonnum "5"; txlen "2307";
2	ENSEMBL114_rn	exon	245829399	245829483	0.314393064642439	+	.	gene_id "ENSRNOG00000042332"; transcript_id "ENSRNOG00000042332_tx_9"; exon_id "2_245829399_245829483_+"; exonnum "2"; txlen "1937";
2	ensembl	exon	245834408	245834533	0	+	.	gene_id "ENSRNOG00000042332"; gene_version "5"; transcript_id "ENSRNOT00000064249"; transcript_version "4"; exon_number "4"; gene_name "Slc44a5"; gene_source "ensembl"; gene_biotype "protein_coding"; transcript_name "Slc44a5-201"; transcript_source "ensembl"; transcript_biotype "protein_coding"; exon_id "ENSRNOE00000423159"; exon_version "1";
2	ensembl	CDS	245834408	245834533	0	+	0	gene_id "ENSRNOG00000042332"; gene_version "5"; transcript_id "ENSRNOT00000064249"; transcript_version "4"; exon_number "4"; gene_name "Slc44a5"; gene_source "ensembl"; gene_biotype "protein_coding"; transcript_name "Slc44a5-201"; transcript_source "ensembl"; transcript_biotype "protein_coding"; protein_id "ENSRNOP00000058867"; protein_version "2";
2	ensembl	exon	245834408	245834533	0	+	.	gene_id "ENSRNOG00000042332"; gene_version "5"; transcript_id "ENSRNOT00000133552"; transcript_version "1"; exon_number "7"; gene_name "Slc44a5"; gene_source "ensembl"; gene_biotype "protein_coding"; transcript_name "Slc44a5-204"; transcript_source "ensembl"; transcript_biotype "protein_coding"; exon_id "ENSRNOE00000423159"; exon_version "1";
2	ensembl	CDS	245834408	245834533	0	+	0	gene_id "ENSRNOG00000042332"; gene_version "5"; transcript_id "ENSRNOT00000133552"; transcript_version "1"; exon_number "7"; gene_name "Slc44a5"; gene_source "ensembl"; gene_biotype "protein_coding"; transcript_name "Slc44a5-204"; transcript_source "ensembl"; transcript_biotype "protein_coding"; protein_id "ENSRNOP00000111778"; protein_version "1";
2	ensembl	exon	245834408	245834533	0	+	.	gene_id "ENSRNOG00000042332"; gene_version "5"; transcript_id "ENSRNOT00000135854"; transcript_version "1"; exon_number "7"; gene_name "Slc44a5"; gene_source "ensembl"; gene_biotype "protein_coding"; transcript_name "Slc44a5-205"; transcript_source "ensembl"; transcript_biotype "protein_coding"; exon_id "ENSRNOE00000423159"; exon_version "1";
2	ensembl	CDS	245834408	245834533	0	+	0	gene_id "ENSRNOG00000042332"; gene_version "5"; transcript_id "ENSRNOT00000135854"; transcript_version "1"; exon_number "7"; gene_name "Slc44a5"; gene_source "ensembl"; gene_biotype "protein_coding"; transcript_name "Slc44a5-205"; transcript_source "ensembl"; transcript_biotype "protein_coding"; protein_id "ENSRNOP00000102585"; protein_version "1";
2	ensembl	exon	245834408	245834533	0	+	.	gene_id "ENSRNOG00000042332"; gene_version "5"; transcript_id "ENSRNOT00000089358"; transcript_version "3"; exon_number "8"; gene_name "Slc44a5"; gene_source "ensembl"; gene_biotype "protein_coding"; transcript_name "Slc44a5-202"; transcript_source "ensembl"; transcript_biotype "protein_coding"; exon_id "ENSRNOE00000423159"; exon_version "1";
2	ensembl	CDS	245834408	245834533	0	+	0	gene_id "ENSRNOG00000042332"; gene_version "5"; transcript_id "ENSRNOT00000089358"; transcript_version "3"; exon_number "8"; gene_name "Slc44a5"; gene_source "ensembl"; gene_biotype "protein_coding"; transcript_name "Slc44a5-202"; transcript_source "ensembl"; transcript_biotype "protein_coding"; protein_id "ENSRNOP00000070150"; protein_version "3";
2	ensembl	exon	245834408	245834533	0	+	.	gene_id "ENSRNOG00000042332"; gene_version "5"; transcript_id "ENSRNOT00000119106"; transcript_version "2"; exon_number "8"; gene_name "Slc44a5"; gene_source "ensembl"; gene_biotype "protein_coding"; transcript_name "Slc44a5-203"; transcript_source "ensembl"; transcript_biotype "protein_coding"; exon_id "ENSRNOE00000423159"; exon_version "1"; tag "Ensembl_canonical";
2	ensembl	CDS	245834408	245834533	0	+	0	gene_id "ENSRNOG00000042332"; gene_version "5"; transcript_id "ENSRNOT00000119106"; transcript_version "2"; exon_number "8"; gene_name "Slc44a5"; gene_source "ensembl"; gene_biotype "protein_coding"; transcript_name "Slc44a5-203"; transcript_source "ensembl"; transcript_biotype "protein_coding"; protein_id "ENSRNOP00000078663"; protein_version "2"; tag "Ensembl_canonical";
2	ensembl	exon	245834408	245834533	0	+	.	gene_id "ENSRNOG00000042332"; gene_version "5"; transcript_id "ENSRNOT00000137251"; transcript_version "1"; exon_number "6"; gene_name "Slc44a5"; gene_source "ensembl"; gene_biotype "protein_coding"; transcript_name "Slc44a5-206"; transcript_source "ensembl"; transcript_biotype "protein_coding"; exon_id "ENSRNOE00000423159"; exon_version "1";
2	ensembl	CDS	245834408	245834533	0	+	0	gene_id "ENSRNOG00000042332"; gene_version "5"; transcript_id "ENSRNOT00000137251"; transcript_version "1"; exon_number "6"; gene_name "Slc44a5"; gene_source "ensembl"; gene_biotype "protein_coding"; transcript_name "Slc44a5-206"; transcript_source "ensembl"; transcript_biotype "protein_coding"; protein_id "ENSRNOP00000109614"; protein_version "1";
2	ensembl	exon	245834408	245834533	0	+	.	gene_id "ENSRNOG00000042332"; gene_version "5"; transcript_id "ENSRNOT00000159469"; transcript_version "1"; exon_number "6"; gene_name "Slc44a5"; gene_source "ensembl"; gene_biotype "protein_coding"; transcript_name "Slc44a5-207"; transcript_source "ensembl"; transcript_biotype "protein_coding"; exon_id "ENSRNOE00000423159"; exon_version "1";
2	ensembl	CDS	245834408	245834533	0	+	0	gene_id "ENSRNOG00000042332"; gene_version "5"; transcript_id "ENSRNOT00000159469"; transcript_version "1"; exon_number "6"; gene_name "Slc44a5"; gene_source "ensembl"; gene_biotype "protein_coding"; transcript_name "Slc44a5-207"; transcript_source "ensembl"; transcript_biotype "protein_coding"; protein_id "ENSRNOP00000107884"; protein_version "1";
2	ENSEMBL114_rn	exon	245834408	245834533	0.271223484803678	+	.	gene_id "ENSRNOG00000042332"; transcript_id "ENSRNOG00000042332_tx_10"; exon_id "2_245834408_245834533_+"; exonnum "9"; txlen "2682";
2	ENSEMBL114_rn	exon	245834408	245834533	0.271223484803678	+	.	gene_id "ENSRNOG00000042332"; transcript_id "ENSRNOG00000042332_tx_11"; exon_id "2_245834408_245834533_+"; exonnum "9"; txlen "2352";
2	ENSEMBL114_rn	exon	245834408	245834533	0.216086361304475	+	.	gene_id "ENSRNOG00000042332"; transcript_id "ENSRNOG00000042332_tx_14"; exon_id "2_245834408_245834533_+"; exonnum "6"; txlen "2314";
2	ENSEMBL114_rn	exon	245834408	245834533	0.164757041049433	+	.	gene_id "ENSRNOG00000042332"; transcript_id "ENSRNOG00000042332_tx_15"; exon_id "2_245834408_245834533_+"; exonnum "11"; txlen "2837";
2	ENSEMBL114_rn	exon	245834408	245834533	0.164757041049433	+	.	gene_id "ENSRNOG00000042332"; transcript_id "ENSRNOG00000042332_tx_16"; exon_id "2_245834408_245834533_+"; exonnum "11"; txlen "2507";
2	ENSEMBL114_rn	exon	245834408	245834533	0.142814493909646	+	.	gene_id "ENSRNOG00000042332"; transcript_id "ENSRNOG00000042332_tx_20"; exon_id "2_245834408_245834533_+"; exonnum "4"; txlen "2095";
2	ENSEMBL114_rn	exon	245834408	245834533	0.0956939219456469	+	.	gene_id "ENSRNOG00000042332"; transcript_id "ENSRNOG00000042332_tx_23"; exon_id "2_245834408_245834533_+"; exonnum "8"; txlen "2751";
2	ENSEMBL114_rn	exon	245834408	245834533	0.882096246061457	+	.	gene_id "ENSRNOG00000042332"; transcript_id "ENSRNOG00000042332_tx_3"; exon_id "2_245834408_245834533_+"; exonnum "3"; txlen "2504";
2	ENSEMBL114_rn	exon	245834408	245834533	0.429066995969798	+	.	gene_id "ENSRNOG00000042332"; transcript_id "ENSRNOG00000042332_tx_4"; exon_id "2_245834408_245834533_+"; exonnum "3"; txlen "2267";
2	ENSEMBL114_rn	exon	245834408	245834533	0.372351273730881	+	.	gene_id "ENSRNOG00000042332"; transcript_id "ENSRNOG00000042332_tx_6"; exon_id "2_245834408_245834533_+"; exonnum "3"; txlen "2174";
2	ENSEMBL114_rn	exon	245834408	245834533	0.336516532260218	+	.	gene_id "ENSRNOG00000042332"; transcript_id "ENSRNOG00000042332_tx_8"; exon_id "2_245834408_245834533_+"; exonnum "6"; txlen "2307";
2	ENSEMBL114_rn	exon	245834408	245834533	0.314393064642439	+	.	gene_id "ENSRNOG00000042332"; transcript_id "ENSRNOG00000042332_tx_9"; exon_id "2_245834408_245834533_+"; exonnum "3"; txlen "1937";
2	ensembl	exon	245835650	245835710	0	+	.	gene_id "ENSRNOG00000042332"; gene_version "5"; transcript_id "ENSRNOT00000064249"; transcript_version "4"; exon_number "5"; gene_name "Slc44a5"; gene_source "ensembl"; gene_biotype "protein_coding"; transcript_name "Slc44a5-201"; transcript_source "ensembl"; transcript_biotype "protein_coding"; exon_id "ENSRNOE00000435208"; exon_version "1";
2	ensembl	CDS	245835650	245835710	0	+	0	gene_id "ENSRNOG00000042332"; gene_version "5"; transcript_id "ENSRNOT00000064249"; transcript_version "4"; exon_number "5"; gene_name "Slc44a5"; gene_source "ensembl"; gene_biotype "protein_coding"; transcript_name "Slc44a5-201"; transcript_source "ensembl"; transcript_biotype "protein_coding"; protein_id "ENSRNOP00000058867"; protein_version "2";
2	ensembl	exon	245835650	245835710	0	+	.	gene_id "ENSRNOG00000042332"; gene_version "5"; transcript_id "ENSRNOT00000133552"; transcript_version "1"; exon_number "8"; gene_name "Slc44a5"; gene_source "ensembl"; gene_biotype "protein_coding"; transcript_name "Slc44a5-204"; transcript_source "ensembl"; transcript_biotype "protein_coding"; exon_id "ENSRNOE00000435208"; exon_version "1";
2	ensembl	CDS	245835650	245835710	0	+	0	gene_id "ENSRNOG00000042332"; gene_version "5"; transcript_id "ENSRNOT00000133552"; transcript_version "1"; exon_number "8"; gene_name "Slc44a5"; gene_source "ensembl"; gene_biotype "protein_coding"; transcript_name "Slc44a5-204"; transcript_source "ensembl"; transcript_biotype "protein_coding"; protein_id "ENSRNOP00000111778"; protein_version "1";
2	ensembl	exon	245835650	245835710	0	+	.	gene_id "ENSRNOG00000042332"; gene_version "5"; transcript_id "ENSRNOT00000135854"; transcript_version "1"; exon_number "8"; gene_name "Slc44a5"; gene_source "ensembl"; gene_biotype "protein_coding"; transcript_name "Slc44a5-205"; transcript_source "ensembl"; transcript_biotype "protein_coding"; exon_id "ENSRNOE00000435208"; exon_version "1";
2	ensembl	CDS	245835650	245835710	0	+	0	gene_id "ENSRNOG00000042332"; gene_version "5"; transcript_id "ENSRNOT00000135854"; transcript_version "1"; exon_number "8"; gene_name "Slc44a5"; gene_source "ensembl"; gene_biotype "protein_coding"; transcript_name "Slc44a5-205"; transcript_source "ensembl"; transcript_biotype "protein_coding"; protein_id "ENSRNOP00000102585"; protein_version "1";
2	ensembl	exon	245835650	245835710	0	+	.	gene_id "ENSRNOG00000042332"; gene_version "5"; transcript_id "ENSRNOT00000089358"; transcript_version "3"; exon_number "9"; gene_name "Slc44a5"; gene_source "ensembl"; gene_biotype "protein_coding"; transcript_name "Slc44a5-202"; transcript_source "ensembl"; transcript_biotype "protein_coding"; exon_id "ENSRNOE00000435208"; exon_version "1";
2	ensembl	CDS	245835650	245835710	0	+	0	gene_id "ENSRNOG00000042332"; gene_version "5"; transcript_id "ENSRNOT00000089358"; transcript_version "3"; exon_number "9"; gene_name "Slc44a5"; gene_source "ensembl"; gene_biotype "protein_coding"; transcript_name "Slc44a5-202"; transcript_source "ensembl"; transcript_biotype "protein_coding"; protein_id "ENSRNOP00000070150"; protein_version "3";
2	ensembl	exon	245835650	245835710	0	+	.	gene_id "ENSRNOG00000042332"; gene_version "5"; transcript_id "ENSRNOT00000119106"; transcript_version "2"; exon_number "9"; gene_name "Slc44a5"; gene_source "ensembl"; gene_biotype "protein_coding"; transcript_name "Slc44a5-203"; transcript_source "ensembl"; transcript_biotype "protein_coding"; exon_id "ENSRNOE00000435208"; exon_version "1"; tag "Ensembl_canonical";
2	ensembl	CDS	245835650	245835710	0	+	0	gene_id "ENSRNOG00000042332"; gene_version "5"; transcript_id "ENSRNOT00000119106"; transcript_version "2"; exon_number "9"; gene_name "Slc44a5"; gene_source "ensembl"; gene_biotype "protein_coding"; transcript_name "Slc44a5-203"; transcript_source "ensembl"; transcript_biotype "protein_coding"; protein_id "ENSRNOP00000078663"; protein_version "2"; tag "Ensembl_canonical";
2	ensembl	exon	245835650	245835710	0	+	.	gene_id "ENSRNOG00000042332"; gene_version "5"; transcript_id "ENSRNOT00000137251"; transcript_version "1"; exon_number "7"; gene_name "Slc44a5"; gene_source "ensembl"; gene_biotype "protein_coding"; transcript_name "Slc44a5-206"; transcript_source "ensembl"; transcript_biotype "protein_coding"; exon_id "ENSRNOE00000435208"; exon_version "1";
2	ensembl	CDS	245835650	245835710	0	+	0	gene_id "ENSRNOG00000042332"; gene_version "5"; transcript_id "ENSRNOT00000137251"; transcript_version "1"; exon_number "7"; gene_name "Slc44a5"; gene_source "ensembl"; gene_biotype "protein_coding"; transcript_name "Slc44a5-206"; transcript_source "ensembl"; transcript_biotype "protein_coding"; protein_id "ENSRNOP00000109614"; protein_version "1";
2	ensembl	exon	245835650	245835710	0	+	.	gene_id "ENSRNOG00000042332"; gene_version "5"; transcript_id "ENSRNOT00000159469"; transcript_version "1"; exon_number "7"; gene_name "Slc44a5"; gene_source "ensembl"; gene_biotype "protein_coding"; transcript_name "Slc44a5-207"; transcript_source "ensembl"; transcript_biotype "protein_coding"; exon_id "ENSRNOE00000435208"; exon_version "1";
2	ensembl	CDS	245835650	245835710	0	+	0	gene_id "ENSRNOG00000042332"; gene_version "5"; transcript_id "ENSRNOT00000159469"; transcript_version "1"; exon_number "7"; gene_name "Slc44a5"; gene_source "ensembl"; gene_biotype "protein_coding"; transcript_name "Slc44a5-207"; transcript_source "ensembl"; transcript_biotype "protein_coding"; protein_id "ENSRNOP00000107884"; protein_version "1";
2	ENSEMBL114_rn	exon	245835650	245835710	0.271223484803678	+	.	gene_id "ENSRNOG00000042332"; transcript_id "ENSRNOG00000042332_tx_10"; exon_id "2_245835650_245835710_+"; exonnum "10"; txlen "2682";
2	ENSEMBL114_rn	exon	245835650	245835710	0.271223484803678	+	.	gene_id "ENSRNOG00000042332"; transcript_id "ENSRNOG00000042332_tx_11"; exon_id "2_245835650_245835710_+"; exonnum "10"; txlen "2352";
2	ENSEMBL114_rn	exon	245835650	245835710	0.216086361304475	+	.	gene_id "ENSRNOG00000042332"; transcript_id "ENSRNOG00000042332_tx_14"; exon_id "2_245835650_245835710_+"; exonnum "7"; txlen "2314";
2	ENSEMBL114_rn	exon	245835650	245835710	0.164757041049433	+	.	gene_id "ENSRNOG00000042332"; transcript_id "ENSRNOG00000042332_tx_15"; exon_id "2_245835650_245835710_+"; exonnum "12"; txlen "2837";
2	ENSEMBL114_rn	exon	245835650	245835710	0.164757041049433	+	.	gene_id "ENSRNOG00000042332"; transcript_id "ENSRNOG00000042332_tx_16"; exon_id "2_245835650_245835710_+"; exonnum "12"; txlen "2507";
2	ENSEMBL114_rn	exon	245835650	245835710	0.142814493909646	+	.	gene_id "ENSRNOG00000042332"; transcript_id "ENSRNOG00000042332_tx_20"; exon_id "2_245835650_245835710_+"; exonnum "5"; txlen "2095";
2	ENSEMBL114_rn	exon	245835650	245835710	0.0956939219456469	+	.	gene_id "ENSRNOG00000042332"; transcript_id "ENSRNOG00000042332_tx_23"; exon_id "2_245835650_245835710_+"; exonnum "9"; txlen "2751";
2	ENSEMBL114_rn	exon	245835650	245835710	0.882096246061457	+	.	gene_id "ENSRNOG00000042332"; transcript_id "ENSRNOG00000042332_tx_3"; exon_id "2_245835650_245835710_+"; exonnum "4"; txlen "2504";
2	ENSEMBL114_rn	exon	245835650	245835710	0.429066995969798	+	.	gene_id "ENSRNOG00000042332"; transcript_id "ENSRNOG00000042332_tx_4"; exon_id "2_245835650_245835710_+"; exonnum "4"; txlen "2267";
2	ENSEMBL114_rn	exon	245835650	245835710	0.372351273730881	+	.	gene_id "ENSRNOG00000042332"; transcript_id "ENSRNOG00000042332_tx_6"; exon_id "2_245835650_245835710_+"; exonnum "4"; txlen "2174";
2	ENSEMBL114_rn	exon	245835650	245835710	0.336516532260218	+	.	gene_id "ENSRNOG00000042332"; transcript_id "ENSRNOG00000042332_tx_8"; exon_id "2_245835650_245835710_+"; exonnum "7"; txlen "2307";
2	ENSEMBL114_rn	exon	245835650	245835710	0.314393064642439	+	.	gene_id "ENSRNOG00000042332"; transcript_id "ENSRNOG00000042332_tx_9"; exon_id "2_245835650_245835710_+"; exonnum "4"; txlen "1937";
2	ensembl	exon	245838520	245838643	0	+	.	gene_id "ENSRNOG00000042332"; gene_version "5"; transcript_id "ENSRNOT00000064249"; transcript_version "4"; exon_number "6"; gene_name "Slc44a5"; gene_source "ensembl"; gene_biotype "protein_coding"; transcript_name "Slc44a5-201"; transcript_source "ensembl"; transcript_biotype "protein_coding"; exon_id "ENSRNOE00000445865"; exon_version "1";
2	ensembl	CDS	245838520	245838643	0	+	2	gene_id "ENSRNOG00000042332"; gene_version "5"; transcript_id "ENSRNOT00000064249"; transcript_version "4"; exon_number "6"; gene_name "Slc44a5"; gene_source "ensembl"; gene_biotype "protein_coding"; transcript_name "Slc44a5-201"; transcript_source "ensembl"; transcript_biotype "protein_coding"; protein_id "ENSRNOP00000058867"; protein_version "2";
2	ensembl	exon	245838520	245838643	0	+	.	gene_id "ENSRNOG00000042332"; gene_version "5"; transcript_id "ENSRNOT00000133552"; transcript_version "1"; exon_number "9"; gene_name "Slc44a5"; gene_source "ensembl"; gene_biotype "protein_coding"; transcript_name "Slc44a5-204"; transcript_source "ensembl"; transcript_biotype "protein_coding"; exon_id "ENSRNOE00000445865"; exon_version "1";
2	ensembl	CDS	245838520	245838643	0	+	2	gene_id "ENSRNOG00000042332"; gene_version "5"; transcript_id "ENSRNOT00000133552"; transcript_version "1"; exon_number "9"; gene_name "Slc44a5"; gene_source "ensembl"; gene_biotype "protein_coding"; transcript_name "Slc44a5-204"; transcript_source "ensembl"; transcript_biotype "protein_coding"; protein_id "ENSRNOP00000111778"; protein_version "1";
2	ensembl	exon	245838520	245838643	0	+	.	gene_id "ENSRNOG00000042332"; gene_version "5"; transcript_id "ENSRNOT00000135854"; transcript_version "1"; exon_number "9"; gene_name "Slc44a5"; gene_source "ensembl"; gene_biotype "protein_coding"; transcript_name "Slc44a5-205"; transcript_source "ensembl"; transcript_biotype "protein_coding"; exon_id "ENSRNOE00000445865"; exon_version "1";
2	ensembl	CDS	245838520	245838643	0	+	2	gene_id "ENSRNOG00000042332"; gene_version "5"; transcript_id "ENSRNOT00000135854"; transcript_version "1"; exon_number "9"; gene_name "Slc44a5"; gene_source "ensembl"; gene_biotype "protein_coding"; transcript_name "Slc44a5-205"; transcript_source "ensembl"; transcript_biotype "protein_coding"; protein_id "ENSRNOP00000102585"; protein_version "1";
2	ensembl	exon	245838520	245838643	0	+	.	gene_id "ENSRNOG00000042332"; gene_version "5"; transcript_id "ENSRNOT00000089358"; transcript_version "3"; exon_number "10"; gene_name "Slc44a5"; gene_source "ensembl"; gene_biotype "protein_coding"; transcript_name "Slc44a5-202"; transcript_source "ensembl"; transcript_biotype "protein_coding"; exon_id "ENSRNOE00000445865"; exon_version "1";
2	ensembl	CDS	245838520	245838643	0	+	2	gene_id "ENSRNOG00000042332"; gene_version "5"; transcript_id "ENSRNOT00000089358"; transcript_version "3"; exon_number "10"; gene_name "Slc44a5"; gene_source "ensembl"; gene_biotype "protein_coding"; transcript_name "Slc44a5-202"; transcript_source "ensembl"; transcript_biotype "protein_coding"; protein_id "ENSRNOP00000070150"; protein_version "3";
2	ensembl	exon	245838520	245838643	0	+	.	gene_id "ENSRNOG00000042332"; gene_version "5"; transcript_id "ENSRNOT00000119106"; transcript_version "2"; exon_number "10"; gene_name "Slc44a5"; gene_source "ensembl"; gene_biotype "protein_coding"; transcript_name "Slc44a5-203"; transcript_source "ensembl"; transcript_biotype "protein_coding"; exon_id "ENSRNOE00000445865"; exon_version "1"; tag "Ensembl_canonical";
2	ensembl	CDS	245838520	245838643	0	+	2	gene_id "ENSRNOG00000042332"; gene_version "5"; transcript_id "ENSRNOT00000119106"; transcript_version "2"; exon_number "10"; gene_name "Slc44a5"; gene_source "ensembl"; gene_biotype "protein_coding"; transcript_name "Slc44a5-203"; transcript_source "ensembl"; transcript_biotype "protein_coding"; protein_id "ENSRNOP00000078663"; protein_version "2"; tag "Ensembl_canonical";
2	ensembl	exon	245838520	245838643	0	+	.	gene_id "ENSRNOG00000042332"; gene_version "5"; transcript_id "ENSRNOT00000137251"; transcript_version "1"; exon_number "8"; gene_name "Slc44a5"; gene_source "ensembl"; gene_biotype "protein_coding"; transcript_name "Slc44a5-206"; transcript_source "ensembl"; transcript_biotype "protein_coding"; exon_id "ENSRNOE00000445865"; exon_version "1";
2	ensembl	CDS	245838520	245838643	0	+	2	gene_id "ENSRNOG00000042332"; gene_version "5"; transcript_id "ENSRNOT00000137251"; transcript_version "1"; exon_number "8"; gene_name "Slc44a5"; gene_source "ensembl"; gene_biotype "protein_coding"; transcript_name "Slc44a5-206"; transcript_source "ensembl"; transcript_biotype "protein_coding"; protein_id "ENSRNOP00000109614"; protein_version "1";
2	ensembl	exon	245838520	245838643	0	+	.	gene_id "ENSRNOG00000042332"; gene_version "5"; transcript_id "ENSRNOT00000159469"; transcript_version "1"; exon_number "8"; gene_name "Slc44a5"; gene_source "ensembl"; gene_biotype "protein_coding"; transcript_name "Slc44a5-207"; transcript_source "ensembl"; transcript_biotype "protein_coding"; exon_id "ENSRNOE00000445865"; exon_version "1";
2	ensembl	CDS	245838520	245838643	0	+	2	gene_id "ENSRNOG00000042332"; gene_version "5"; transcript_id "ENSRNOT00000159469"; transcript_version "1"; exon_number "8"; gene_name "Slc44a5"; gene_source "ensembl"; gene_biotype "protein_coding"; transcript_name "Slc44a5-207"; transcript_source "ensembl"; transcript_biotype "protein_coding"; protein_id "ENSRNOP00000107884"; protein_version "1";
2	ENSEMBL114_rn	exon	245838520	245838643	0.271223484803678	+	.	gene_id "ENSRNOG00000042332"; transcript_id "ENSRNOG00000042332_tx_10"; exon_id "2_245838520_245838643_+"; exonnum "11"; txlen "2682";
2	ENSEMBL114_rn	exon	245838520	245838643	0.271223484803678	+	.	gene_id "ENSRNOG00000042332"; transcript_id "ENSRNOG00000042332_tx_11"; exon_id "2_245838520_245838643_+"; exonnum "11"; txlen "2352";
2	ENSEMBL114_rn	exon	245838520	245838643	0.216086361304475	+	.	gene_id "ENSRNOG00000042332"; transcript_id "ENSRNOG00000042332_tx_14"; exon_id "2_245838520_245838643_+"; exonnum "8"; txlen "2314";
2	ENSEMBL114_rn	exon	245838520	245838643	0.164757041049433	+	.	gene_id "ENSRNOG00000042332"; transcript_id "ENSRNOG00000042332_tx_15"; exon_id "2_245838520_245838643_+"; exonnum "13"; txlen "2837";
2	ENSEMBL114_rn	exon	245838520	245838643	0.164757041049433	+	.	gene_id "ENSRNOG00000042332"; transcript_id "ENSRNOG00000042332_tx_16"; exon_id "2_245838520_245838643_+"; exonnum "13"; txlen "2507";
2	ENSEMBL114_rn	exon	245838520	245838643	0.142814493909646	+	.	gene_id "ENSRNOG00000042332"; transcript_id "ENSRNOG00000042332_tx_20"; exon_id "2_245838520_245838643_+"; exonnum "6"; txlen "2095";
2	ENSEMBL114_rn	exon	245838520	245838643	0.0956939219456469	+	.	gene_id "ENSRNOG00000042332"; transcript_id "ENSRNOG00000042332_tx_23"; exon_id "2_245838520_245838643_+"; exonnum "10"; txlen "2751";
2	ENSEMBL114_rn	exon	245838520	245838643	0.882096246061457	+	.	gene_id "ENSRNOG00000042332"; transcript_id "ENSRNOG00000042332_tx_3"; exon_id "2_245838520_245838643_+"; exonnum "5"; txlen "2504";
2	ENSEMBL114_rn	exon	245838520	245838643	0.429066995969798	+	.	gene_id "ENSRNOG00000042332"; transcript_id "ENSRNOG00000042332_tx_4"; exon_id "2_245838520_245838643_+"; exonnum "5"; txlen "2267";
2	ENSEMBL114_rn	exon	245838520	245838643	0.372351273730881	+	.	gene_id "ENSRNOG00000042332"; transcript_id "ENSRNOG00000042332_tx_6"; exon_id "2_245838520_245838643_+"; exonnum "5"; txlen "2174";
2	ENSEMBL114_rn	exon	245838520	245838643	0.336516532260218	+	.	gene_id "ENSRNOG00000042332"; transcript_id "ENSRNOG00000042332_tx_8"; exon_id "2_245838520_245838643_+"; exonnum "8"; txlen "2307";
2	ENSEMBL114_rn	exon	245838520	245838643	0.314393064642439	+	.	gene_id "ENSRNOG00000042332"; transcript_id "ENSRNOG00000042332_tx_9"; exon_id "2_245838520_245838643_+"; exonnum "5"; txlen "1937";
2	ensembl	exon	245838956	245839039	0	+	.	gene_id "ENSRNOG00000042332"; gene_version "5"; transcript_id "ENSRNOT00000064249"; transcript_version "4"; exon_number "7"; gene_name "Slc44a5"; gene_source "ensembl"; gene_biotype "protein_coding"; transcript_name "Slc44a5-201"; transcript_source "ensembl"; transcript_biotype "protein_coding"; exon_id "ENSRNOE00000453681"; exon_version "1";
2	ensembl	CDS	245838956	245839039	0	+	1	gene_id "ENSRNOG00000042332"; gene_version "5"; transcript_id "ENSRNOT00000064249"; transcript_version "4"; exon_number "7"; gene_name "Slc44a5"; gene_source "ensembl"; gene_biotype "protein_coding"; transcript_name "Slc44a5-201"; transcript_source "ensembl"; transcript_biotype "protein_coding"; protein_id "ENSRNOP00000058867"; protein_version "2";
2	ensembl	exon	245838956	245839039	0	+	.	gene_id "ENSRNOG00000042332"; gene_version "5"; transcript_id "ENSRNOT00000133552"; transcript_version "1"; exon_number "10"; gene_name "Slc44a5"; gene_source "ensembl"; gene_biotype "protein_coding"; transcript_name "Slc44a5-204"; transcript_source "ensembl"; transcript_biotype "protein_coding"; exon_id "ENSRNOE00000453681"; exon_version "1";
2	ensembl	CDS	245838956	245839039	0	+	1	gene_id "ENSRNOG00000042332"; gene_version "5"; transcript_id "ENSRNOT00000133552"; transcript_version "1"; exon_number "10"; gene_name "Slc44a5"; gene_source "ensembl"; gene_biotype "protein_coding"; transcript_name "Slc44a5-204"; transcript_source "ensembl"; transcript_biotype "protein_coding"; protein_id "ENSRNOP00000111778"; protein_version "1";
2	ensembl	exon	245838956	245839039	0	+	.	gene_id "ENSRNOG00000042332"; gene_version "5"; transcript_id "ENSRNOT00000135854"; transcript_version "1"; exon_number "10"; gene_name "Slc44a5"; gene_source "ensembl"; gene_biotype "protein_coding"; transcript_name "Slc44a5-205"; transcript_source "ensembl"; transcript_biotype "protein_coding"; exon_id "ENSRNOE00000453681"; exon_version "1";
2	ensembl	CDS	245838956	245839039	0	+	1	gene_id "ENSRNOG00000042332"; gene_version "5"; transcript_id "ENSRNOT00000135854"; transcript_version "1"; exon_number "10"; gene_name "Slc44a5"; gene_source "ensembl"; gene_biotype "protein_coding"; transcript_name "Slc44a5-205"; transcript_source "ensembl"; transcript_biotype "protein_coding"; protein_id "ENSRNOP00000102585"; protein_version "1";
2	ensembl	exon	245838956	245839039	0	+	.	gene_id "ENSRNOG00000042332"; gene_version "5"; transcript_id "ENSRNOT00000089358"; transcript_version "3"; exon_number "11"; gene_name "Slc44a5"; gene_source "ensembl"; gene_biotype "protein_coding"; transcript_name "Slc44a5-202"; transcript_source "ensembl"; transcript_biotype "protein_coding"; exon_id "ENSRNOE00000453681"; exon_version "1";
2	ensembl	CDS	245838956	245839039	0	+	1	gene_id "ENSRNOG00000042332"; gene_version "5"; transcript_id "ENSRNOT00000089358"; transcript_version "3"; exon_number "11"; gene_name "Slc44a5"; gene_source "ensembl"; gene_biotype "protein_coding"; transcript_name "Slc44a5-202"; transcript_source "ensembl"; transcript_biotype "protein_coding"; protein_id "ENSRNOP00000070150"; protein_version "3";
2	ensembl	exon	245838956	245839039	0	+	.	gene_id "ENSRNOG00000042332"; gene_version "5"; transcript_id "ENSRNOT00000119106"; transcript_version "2"; exon_number "11"; gene_name "Slc44a5"; gene_source "ensembl"; gene_biotype "protein_coding"; transcript_name "Slc44a5-203"; transcript_source "ensembl"; transcript_biotype "protein_coding"; exon_id "ENSRNOE00000453681"; exon_version "1"; tag "Ensembl_canonical";
2	ensembl	CDS	245838956	245839039	0	+	1	gene_id "ENSRNOG00000042332"; gene_version "5"; transcript_id "ENSRNOT00000119106"; transcript_version "2"; exon_number "11"; gene_name "Slc44a5"; gene_source "ensembl"; gene_biotype "protein_coding"; transcript_name "Slc44a5-203"; transcript_source "ensembl"; transcript_biotype "protein_coding"; protein_id "ENSRNOP00000078663"; protein_version "2"; tag "Ensembl_canonical";
2	ensembl	exon	245838956	245839039	0	+	.	gene_id "ENSRNOG00000042332"; gene_version "5"; transcript_id "ENSRNOT00000137251"; transcript_version "1"; exon_number "9"; gene_name "Slc44a5"; gene_source "ensembl"; gene_biotype "protein_coding"; transcript_name "Slc44a5-206"; transcript_source "ensembl"; transcript_biotype "protein_coding"; exon_id "ENSRNOE00000453681"; exon_version "1";
2	ensembl	CDS	245838956	245839039	0	+	1	gene_id "ENSRNOG00000042332"; gene_version "5"; transcript_id "ENSRNOT00000137251"; transcript_version "1"; exon_number "9"; gene_name "Slc44a5"; gene_source "ensembl"; gene_biotype "protein_coding"; transcript_name "Slc44a5-206"; transcript_source "ensembl"; transcript_biotype "protein_coding"; protein_id "ENSRNOP00000109614"; protein_version "1";
2	ensembl	exon	245838956	245839039	0	+	.	gene_id "ENSRNOG00000042332"; gene_version "5"; transcript_id "ENSRNOT00000159469"; transcript_version "1"; exon_number "9"; gene_name "Slc44a5"; gene_source "ensembl"; gene_biotype "protein_coding"; transcript_name "Slc44a5-207"; transcript_source "ensembl"; transcript_biotype "protein_coding"; exon_id "ENSRNOE00000453681"; exon_version "1";
2	ensembl	CDS	245838956	245839039	0	+	1	gene_id "ENSRNOG00000042332"; gene_version "5"; transcript_id "ENSRNOT00000159469"; transcript_version "1"; exon_number "9"; gene_name "Slc44a5"; gene_source "ensembl"; gene_biotype "protein_coding"; transcript_name "Slc44a5-207"; transcript_source "ensembl"; transcript_biotype "protein_coding"; protein_id "ENSRNOP00000107884"; protein_version "1";
2	ENSEMBL114_rn	exon	245838956	245839039	0.271223484803678	+	.	gene_id "ENSRNOG00000042332"; transcript_id "ENSRNOG00000042332_tx_10"; exon_id "2_245838956_245839039_+"; exonnum "12"; txlen "2682";
2	ENSEMBL114_rn	exon	245838956	245839039	0.271223484803678	+	.	gene_id "ENSRNOG00000042332"; transcript_id "ENSRNOG00000042332_tx_11"; exon_id "2_245838956_245839039_+"; exonnum "12"; txlen "2352";
2	ENSEMBL114_rn	exon	245838956	245839039	0.216086361304475	+	.	gene_id "ENSRNOG00000042332"; transcript_id "ENSRNOG00000042332_tx_14"; exon_id "2_245838956_245839039_+"; exonnum "9"; txlen "2314";
2	ENSEMBL114_rn	exon	245838956	245839039	0.164757041049433	+	.	gene_id "ENSRNOG00000042332"; transcript_id "ENSRNOG00000042332_tx_15"; exon_id "2_245838956_245839039_+"; exonnum "14"; txlen "2837";
2	ENSEMBL114_rn	exon	245838956	245839039	0.164757041049433	+	.	gene_id "ENSRNOG00000042332"; transcript_id "ENSRNOG00000042332_tx_16"; exon_id "2_245838956_245839039_+"; exonnum "14"; txlen "2507";
2	ENSEMBL114_rn	exon	245838956	245839039	0.142814493909646	+	.	gene_id "ENSRNOG00000042332"; transcript_id "ENSRNOG00000042332_tx_20"; exon_id "2_245838956_245839039_+"; exonnum "7"; txlen "2095";
2	ENSEMBL114_rn	exon	245838956	245839039	0.0956939219456469	+	.	gene_id "ENSRNOG00000042332"; transcript_id "ENSRNOG00000042332_tx_23"; exon_id "2_245838956_245839039_+"; exonnum "11"; txlen "2751";
2	ENSEMBL114_rn	exon	245838956	245839039	0.882096246061457	+	.	gene_id "ENSRNOG00000042332"; transcript_id "ENSRNOG00000042332_tx_3"; exon_id "2_245838956_245839039_+"; exonnum "6"; txlen "2504";
2	ENSEMBL114_rn	exon	245838956	245839039	0.429066995969798	+	.	gene_id "ENSRNOG00000042332"; transcript_id "ENSRNOG00000042332_tx_4"; exon_id "2_245838956_245839039_+"; exonnum "6"; txlen "2267";
2	ENSEMBL114_rn	exon	245838956	245839039	0.372351273730881	+	.	gene_id "ENSRNOG00000042332"; transcript_id "ENSRNOG00000042332_tx_6"; exon_id "2_245838956_245839039_+"; exonnum "6"; txlen "2174";
2	ENSEMBL114_rn	exon	245838956	245839039	0.336516532260218	+	.	gene_id "ENSRNOG00000042332"; transcript_id "ENSRNOG00000042332_tx_8"; exon_id "2_245838956_245839039_+"; exonnum "9"; txlen "2307";
2	ENSEMBL114_rn	exon	245838956	245839039	0.314393064642439	+	.	gene_id "ENSRNOG00000042332"; transcript_id "ENSRNOG00000042332_tx_9"; exon_id "2_245838956_245839039_+"; exonnum "6"; txlen "1937";
2	ensembl	exon	245843823	245843935	0	+	.	gene_id "ENSRNOG00000042332"; gene_version "5"; transcript_id "ENSRNOT00000064249"; transcript_version "4"; exon_number "8"; gene_name "Slc44a5"; gene_source "ensembl"; gene_biotype "protein_coding"; transcript_name "Slc44a5-201"; transcript_source "ensembl"; transcript_biotype "protein_coding"; exon_id "ENSRNOE00000446327"; exon_version "1";
2	ensembl	CDS	245843823	245843935	0	+	1	gene_id "ENSRNOG00000042332"; gene_version "5"; transcript_id "ENSRNOT00000064249"; transcript_version "4"; exon_number "8"; gene_name "Slc44a5"; gene_source "ensembl"; gene_biotype "protein_coding"; transcript_name "Slc44a5-201"; transcript_source "ensembl"; transcript_biotype "protein_coding"; protein_id "ENSRNOP00000058867"; protein_version "2";
2	ensembl	exon	245843823	245843935	0	+	.	gene_id "ENSRNOG00000042332"; gene_version "5"; transcript_id "ENSRNOT00000133552"; transcript_version "1"; exon_number "11"; gene_name "Slc44a5"; gene_source "ensembl"; gene_biotype "protein_coding"; transcript_name "Slc44a5-204"; transcript_source "ensembl"; transcript_biotype "protein_coding"; exon_id "ENSRNOE00000446327"; exon_version "1";
2	ensembl	CDS	245843823	245843935	0	+	1	gene_id "ENSRNOG00000042332"; gene_version "5"; transcript_id "ENSRNOT00000133552"; transcript_version "1"; exon_number "11"; gene_name "Slc44a5"; gene_source "ensembl"; gene_biotype "protein_coding"; transcript_name "Slc44a5-204"; transcript_source "ensembl"; transcript_biotype "protein_coding"; protein_id "ENSRNOP00000111778"; protein_version "1";
2	ensembl	exon	245843823	245843935	0	+	.	gene_id "ENSRNOG00000042332"; gene_version "5"; transcript_id "ENSRNOT00000135854"; transcript_version "1"; exon_number "11"; gene_name "Slc44a5"; gene_source "ensembl"; gene_biotype "protein_coding"; transcript_name "Slc44a5-205"; transcript_source "ensembl"; transcript_biotype "protein_coding"; exon_id "ENSRNOE00000446327"; exon_version "1";
2	ensembl	CDS	245843823	245843935	0	+	1	gene_id "ENSRNOG00000042332"; gene_version "5"; transcript_id "ENSRNOT00000135854"; transcript_version "1"; exon_number "11"; gene_name "Slc44a5"; gene_source "ensembl"; gene_biotype "protein_coding"; transcript_name "Slc44a5-205"; transcript_source "ensembl"; transcript_biotype "protein_coding"; protein_id "ENSRNOP00000102585"; protein_version "1";
2	ensembl	exon	245843823	245843935	0	+	.	gene_id "ENSRNOG00000042332"; gene_version "5"; transcript_id "ENSRNOT00000089358"; transcript_version "3"; exon_number "12"; gene_name "Slc44a5"; gene_source "ensembl"; gene_biotype "protein_coding"; transcript_name "Slc44a5-202"; transcript_source "ensembl"; transcript_biotype "protein_coding"; exon_id "ENSRNOE00000446327"; exon_version "1";
2	ensembl	CDS	245843823	245843935	0	+	1	gene_id "ENSRNOG00000042332"; gene_version "5"; transcript_id "ENSRNOT00000089358"; transcript_version "3"; exon_number "12"; gene_name "Slc44a5"; gene_source "ensembl"; gene_biotype "protein_coding"; transcript_name "Slc44a5-202"; transcript_source "ensembl"; transcript_biotype "protein_coding"; protein_id "ENSRNOP00000070150"; protein_version "3";
2	ensembl	exon	245843823	245843935	0	+	.	gene_id "ENSRNOG00000042332"; gene_version "5"; transcript_id "ENSRNOT00000119106"; transcript_version "2"; exon_number "12"; gene_name "Slc44a5"; gene_source "ensembl"; gene_biotype "protein_coding"; transcript_name "Slc44a5-203"; transcript_source "ensembl"; transcript_biotype "protein_coding"; exon_id "ENSRNOE00000446327"; exon_version "1"; tag "Ensembl_canonical";
2	ensembl	CDS	245843823	245843935	0	+	1	gene_id "ENSRNOG00000042332"; gene_version "5"; transcript_id "ENSRNOT00000119106"; transcript_version "2"; exon_number "12"; gene_name "Slc44a5"; gene_source "ensembl"; gene_biotype "protein_coding"; transcript_name "Slc44a5-203"; transcript_source "ensembl"; transcript_biotype "protein_coding"; protein_id "ENSRNOP00000078663"; protein_version "2"; tag "Ensembl_canonical";
2	ensembl	exon	245843823	245843935	0	+	.	gene_id "ENSRNOG00000042332"; gene_version "5"; transcript_id "ENSRNOT00000137251"; transcript_version "1"; exon_number "10"; gene_name "Slc44a5"; gene_source "ensembl"; gene_biotype "protein_coding"; transcript_name "Slc44a5-206"; transcript_source "ensembl"; transcript_biotype "protein_coding"; exon_id "ENSRNOE00000446327"; exon_version "1";
2	ensembl	CDS	245843823	245843935	0	+	1	gene_id "ENSRNOG00000042332"; gene_version "5"; transcript_id "ENSRNOT00000137251"; transcript_version "1"; exon_number "10"; gene_name "Slc44a5"; gene_source "ensembl"; gene_biotype "protein_coding"; transcript_name "Slc44a5-206"; transcript_source "ensembl"; transcript_biotype "protein_coding"; protein_id "ENSRNOP00000109614"; protein_version "1";
2	ensembl	exon	245843823	245843935	0	+	.	gene_id "ENSRNOG00000042332"; gene_version "5"; transcript_id "ENSRNOT00000159469"; transcript_version "1"; exon_number "10"; gene_name "Slc44a5"; gene_source "ensembl"; gene_biotype "protein_coding"; transcript_name "Slc44a5-207"; transcript_source "ensembl"; transcript_biotype "protein_coding"; exon_id "ENSRNOE00000446327"; exon_version "1";
2	ensembl	CDS	245843823	245843935	0	+	1	gene_id "ENSRNOG00000042332"; gene_version "5"; transcript_id "ENSRNOT00000159469"; transcript_version "1"; exon_number "10"; gene_name "Slc44a5"; gene_source "ensembl"; gene_biotype "protein_coding"; transcript_name "Slc44a5-207"; transcript_source "ensembl"; transcript_biotype "protein_coding"; protein_id "ENSRNOP00000107884"; protein_version "1";
2	ENSEMBL114_rn	exon	245843823	245843935	0.271223484803678	+	.	gene_id "ENSRNOG00000042332"; transcript_id "ENSRNOG00000042332_tx_10"; exon_id "2_245843823_245843935_+"; exonnum "13"; txlen "2682";
2	ENSEMBL114_rn	exon	245843823	245843935	0.271223484803678	+	.	gene_id "ENSRNOG00000042332"; transcript_id "ENSRNOG00000042332_tx_11"; exon_id "2_245843823_245843935_+"; exonnum "13"; txlen "2352";
2	ENSEMBL114_rn	exon	245843823	245843935	0.216086361304475	+	.	gene_id "ENSRNOG00000042332"; transcript_id "ENSRNOG00000042332_tx_14"; exon_id "2_245843823_245843935_+"; exonnum "10"; txlen "2314";
2	ENSEMBL114_rn	exon	245843823	245843935	0.164757041049433	+	.	gene_id "ENSRNOG00000042332"; transcript_id "ENSRNOG00000042332_tx_15"; exon_id "2_245843823_245843935_+"; exonnum "15"; txlen "2837";
2	ENSEMBL114_rn	exon	245843823	245843935	0.164757041049433	+	.	gene_id "ENSRNOG00000042332"; transcript_id "ENSRNOG00000042332_tx_16"; exon_id "2_245843823_245843935_+"; exonnum "15"; txlen "2507";
2	ENSEMBL114_rn	exon	245843823	245843935	0.142814493909646	+	.	gene_id "ENSRNOG00000042332"; transcript_id "ENSRNOG00000042332_tx_20"; exon_id "2_245843823_245843935_+"; exonnum "8"; txlen "2095";
2	ENSEMBL114_rn	exon	245843823	245843935	0.0956939219456469	+	.	gene_id "ENSRNOG00000042332"; transcript_id "ENSRNOG00000042332_tx_23"; exon_id "2_245843823_245843935_+"; exonnum "12"; txlen "2751";
2	ENSEMBL114_rn	exon	245843823	245843935	0.882096246061457	+	.	gene_id "ENSRNOG00000042332"; transcript_id "ENSRNOG00000042332_tx_3"; exon_id "2_245843823_245843935_+"; exonnum "7"; txlen "2504";
2	ENSEMBL114_rn	exon	245843823	245843935	0.429066995969798	+	.	gene_id "ENSRNOG00000042332"; transcript_id "ENSRNOG00000042332_tx_4"; exon_id "2_245843823_245843935_+"; exonnum "7"; txlen "2267";
2	ENSEMBL114_rn	exon	245843823	245843935	0.372351273730881	+	.	gene_id "ENSRNOG00000042332"; transcript_id "ENSRNOG00000042332_tx_6"; exon_id "2_245843823_245843935_+"; exonnum "7"; txlen "2174";
2	ENSEMBL114_rn	exon	245843823	245843935	0.336516532260218	+	.	gene_id "ENSRNOG00000042332"; transcript_id "ENSRNOG00000042332_tx_8"; exon_id "2_245843823_245843935_+"; exonnum "10"; txlen "2307";
2	ENSEMBL114_rn	exon	245843823	245843935	0.314393064642439	+	.	gene_id "ENSRNOG00000042332"; transcript_id "ENSRNOG00000042332_tx_9"; exon_id "2_245843823_245843935_+"; exonnum "7"; txlen "1937";
2	ensembl	exon	245847399	245847530	0	+	.	gene_id "ENSRNOG00000042332"; gene_version "5"; transcript_id "ENSRNOT00000064249"; transcript_version "4"; exon_number "9"; gene_name "Slc44a5"; gene_source "ensembl"; gene_biotype "protein_coding"; transcript_name "Slc44a5-201"; transcript_source "ensembl"; transcript_biotype "protein_coding"; exon_id "ENSRNOE00000456470"; exon_version "1";
2	ensembl	CDS	245847399	245847530	0	+	2	gene_id "ENSRNOG00000042332"; gene_version "5"; transcript_id "ENSRNOT00000064249"; transcript_version "4"; exon_number "9"; gene_name "Slc44a5"; gene_source "ensembl"; gene_biotype "protein_coding"; transcript_name "Slc44a5-201"; transcript_source "ensembl"; transcript_biotype "protein_coding"; protein_id "ENSRNOP00000058867"; protein_version "2";
2	ensembl	exon	245847399	245847530	0	+	.	gene_id "ENSRNOG00000042332"; gene_version "5"; transcript_id "ENSRNOT00000133552"; transcript_version "1"; exon_number "12"; gene_name "Slc44a5"; gene_source "ensembl"; gene_biotype "protein_coding"; transcript_name "Slc44a5-204"; transcript_source "ensembl"; transcript_biotype "protein_coding"; exon_id "ENSRNOE00000456470"; exon_version "1";
2	ensembl	CDS	245847399	245847530	0	+	2	gene_id "ENSRNOG00000042332"; gene_version "5"; transcript_id "ENSRNOT00000133552"; transcript_version "1"; exon_number "12"; gene_name "Slc44a5"; gene_source "ensembl"; gene_biotype "protein_coding"; transcript_name "Slc44a5-204"; transcript_source "ensembl"; transcript_biotype "protein_coding"; protein_id "ENSRNOP00000111778"; protein_version "1";
2	ensembl	exon	245847399	245847530	0	+	.	gene_id "ENSRNOG00000042332"; gene_version "5"; transcript_id "ENSRNOT00000135854"; transcript_version "1"; exon_number "12"; gene_name "Slc44a5"; gene_source "ensembl"; gene_biotype "protein_coding"; transcript_name "Slc44a5-205"; transcript_source "ensembl"; transcript_biotype "protein_coding"; exon_id "ENSRNOE00000456470"; exon_version "1";
2	ensembl	CDS	245847399	245847530	0	+	2	gene_id "ENSRNOG00000042332"; gene_version "5"; transcript_id "ENSRNOT00000135854"; transcript_version "1"; exon_number "12"; gene_name "Slc44a5"; gene_source "ensembl"; gene_biotype "protein_coding"; transcript_name "Slc44a5-205"; transcript_source "ensembl"; transcript_biotype "protein_coding"; protein_id "ENSRNOP00000102585"; protein_version "1";
2	ensembl	exon	245847399	245847530	0	+	.	gene_id "ENSRNOG00000042332"; gene_version "5"; transcript_id "ENSRNOT00000089358"; transcript_version "3"; exon_number "13"; gene_name "Slc44a5"; gene_source "ensembl"; gene_biotype "protein_coding"; transcript_name "Slc44a5-202"; transcript_source "ensembl"; transcript_biotype "protein_coding"; exon_id "ENSRNOE00000456470"; exon_version "1";
2	ensembl	CDS	245847399	245847530	0	+	2	gene_id "ENSRNOG00000042332"; gene_version "5"; transcript_id "ENSRNOT00000089358"; transcript_version "3"; exon_number "13"; gene_name "Slc44a5"; gene_source "ensembl"; gene_biotype "protein_coding"; transcript_name "Slc44a5-202"; transcript_source "ensembl"; transcript_biotype "protein_coding"; protein_id "ENSRNOP00000070150"; protein_version "3";
2	ensembl	exon	245847399	245847530	0	+	.	gene_id "ENSRNOG00000042332"; gene_version "5"; transcript_id "ENSRNOT00000119106"; transcript_version "2"; exon_number "13"; gene_name "Slc44a5"; gene_source "ensembl"; gene_biotype "protein_coding"; transcript_name "Slc44a5-203"; transcript_source "ensembl"; transcript_biotype "protein_coding"; exon_id "ENSRNOE00000456470"; exon_version "1"; tag "Ensembl_canonical";
2	ensembl	CDS	245847399	245847530	0	+	2	gene_id "ENSRNOG00000042332"; gene_version "5"; transcript_id "ENSRNOT00000119106"; transcript_version "2"; exon_number "13"; gene_name "Slc44a5"; gene_source "ensembl"; gene_biotype "protein_coding"; transcript_name "Slc44a5-203"; transcript_source "ensembl"; transcript_biotype "protein_coding"; protein_id "ENSRNOP00000078663"; protein_version "2"; tag "Ensembl_canonical";
2	ensembl	exon	245847399	245847530	0	+	.	gene_id "ENSRNOG00000042332"; gene_version "5"; transcript_id "ENSRNOT00000137251"; transcript_version "1"; exon_number "11"; gene_name "Slc44a5"; gene_source "ensembl"; gene_biotype "protein_coding"; transcript_name "Slc44a5-206"; transcript_source "ensembl"; transcript_biotype "protein_coding"; exon_id "ENSRNOE00000456470"; exon_version "1";
2	ensembl	CDS	245847399	245847530	0	+	2	gene_id "ENSRNOG00000042332"; gene_version "5"; transcript_id "ENSRNOT00000137251"; transcript_version "1"; exon_number "11"; gene_name "Slc44a5"; gene_source "ensembl"; gene_biotype "protein_coding"; transcript_name "Slc44a5-206"; transcript_source "ensembl"; transcript_biotype "protein_coding"; protein_id "ENSRNOP00000109614"; protein_version "1";
2	ensembl	exon	245847399	245847530	0	+	.	gene_id "ENSRNOG00000042332"; gene_version "5"; transcript_id "ENSRNOT00000159469"; transcript_version "1"; exon_number "11"; gene_name "Slc44a5"; gene_source "ensembl"; gene_biotype "protein_coding"; transcript_name "Slc44a5-207"; transcript_source "ensembl"; transcript_biotype "protein_coding"; exon_id "ENSRNOE00000456470"; exon_version "1";
2	ensembl	CDS	245847399	245847530	0	+	2	gene_id "ENSRNOG00000042332"; gene_version "5"; transcript_id "ENSRNOT00000159469"; transcript_version "1"; exon_number "11"; gene_name "Slc44a5"; gene_source "ensembl"; gene_biotype "protein_coding"; transcript_name "Slc44a5-207"; transcript_source "ensembl"; transcript_biotype "protein_coding"; protein_id "ENSRNOP00000107884"; protein_version "1";
2	ENSEMBL114_rn	exon	245847399	245847530	0.271223484803678	+	.	gene_id "ENSRNOG00000042332"; transcript_id "ENSRNOG00000042332_tx_10"; exon_id "2_245847399_245847530_+"; exonnum "14"; txlen "2682";
2	ENSEMBL114_rn	exon	245847399	245847530	0.271223484803678	+	.	gene_id "ENSRNOG00000042332"; transcript_id "ENSRNOG00000042332_tx_11"; exon_id "2_245847399_245847530_+"; exonnum "14"; txlen "2352";
2	ENSEMBL114_rn	exon	245847399	245847530	0.216086361304475	+	.	gene_id "ENSRNOG00000042332"; transcript_id "ENSRNOG00000042332_tx_14"; exon_id "2_245847399_245847530_+"; exonnum "11"; txlen "2314";
2	ENSEMBL114_rn	exon	245847399	245847530	0.164757041049433	+	.	gene_id "ENSRNOG00000042332"; transcript_id "ENSRNOG00000042332_tx_15"; exon_id "2_245847399_245847530_+"; exonnum "16"; txlen "2837";
2	ENSEMBL114_rn	exon	245847399	245847530	0.164757041049433	+	.	gene_id "ENSRNOG00000042332"; transcript_id "ENSRNOG00000042332_tx_16"; exon_id "2_245847399_245847530_+"; exonnum "16"; txlen "2507";
2	ENSEMBL114_rn	exon	245847399	245847530	0.142814493909646	+	.	gene_id "ENSRNOG00000042332"; transcript_id "ENSRNOG00000042332_tx_20"; exon_id "2_245847399_245847530_+"; exonnum "9"; txlen "2095";
2	ENSEMBL114_rn	exon	245847399	245847530	0.0956939219456469	+	.	gene_id "ENSRNOG00000042332"; transcript_id "ENSRNOG00000042332_tx_23"; exon_id "2_245847399_245847530_+"; exonnum "13"; txlen "2751";
2	ENSEMBL114_rn	exon	245847399	245847530	0.882096246061457	+	.	gene_id "ENSRNOG00000042332"; transcript_id "ENSRNOG00000042332_tx_3"; exon_id "2_245847399_245847530_+"; exonnum "8"; txlen "2504";
2	ENSEMBL114_rn	exon	245847399	245847530	0.429066995969798	+	.	gene_id "ENSRNOG00000042332"; transcript_id "ENSRNOG00000042332_tx_4"; exon_id "2_245847399_245847530_+"; exonnum "8"; txlen "2267";
2	ENSEMBL114_rn	exon	245847399	245847530	0.372351273730881	+	.	gene_id "ENSRNOG00000042332"; transcript_id "ENSRNOG00000042332_tx_6"; exon_id "2_245847399_245847530_+"; exonnum "8"; txlen "2174";
2	ENSEMBL114_rn	exon	245847399	245847530	0.336516532260218	+	.	gene_id "ENSRNOG00000042332"; transcript_id "ENSRNOG00000042332_tx_8"; exon_id "2_245847399_245847530_+"; exonnum "11"; txlen "2307";
2	ENSEMBL114_rn	exon	245847399	245847530	0.314393064642439	+	.	gene_id "ENSRNOG00000042332"; transcript_id "ENSRNOG00000042332_tx_9"; exon_id "2_245847399_245847530_+"; exonnum "8"; txlen "1937";
2	sraer114_es	exon	245847992	245848148	0.144895522721103	+	.	gene_id "ENSRNOG00000042332"; transcript_id "ENSRNOG00000042332_tx_18"; exon_id "2_245847992_245848148_+"; exonnum "1"; txlen "1654";
2	sraer114_es	exon	245847992	245848148	0.144895522721103	+	.	gene_id "ENSRNOG00000042332"; transcript_id "ENSRNOG00000042332_tx_19"; exon_id "2_245847992_245848148_+"; exonnum "1"; txlen "1324";
2	ensembl	exon	245849989	245850088	0	+	.	gene_id "ENSRNOG00000042332"; gene_version "5"; transcript_id "ENSRNOT00000064249"; transcript_version "4"; exon_number "10"; gene_name "Slc44a5"; gene_source "ensembl"; gene_biotype "protein_coding"; transcript_name "Slc44a5-201"; transcript_source "ensembl"; transcript_biotype "protein_coding"; exon_id "ENSRNOE00000430542"; exon_version "2";
2	ensembl	CDS	245849989	245850088	0	+	2	gene_id "ENSRNOG00000042332"; gene_version "5"; transcript_id "ENSRNOT00000064249"; transcript_version "4"; exon_number "10"; gene_name "Slc44a5"; gene_source "ensembl"; gene_biotype "protein_coding"; transcript_name "Slc44a5-201"; transcript_source "ensembl"; transcript_biotype "protein_coding"; protein_id "ENSRNOP00000058867"; protein_version "2";
2	ensembl	exon	245849989	245850088	0	+	.	gene_id "ENSRNOG00000042332"; gene_version "5"; transcript_id "ENSRNOT00000133552"; transcript_version "1"; exon_number "13"; gene_name "Slc44a5"; gene_source "ensembl"; gene_biotype "protein_coding"; transcript_name "Slc44a5-204"; transcript_source "ensembl"; transcript_biotype "protein_coding"; exon_id "ENSRNOE00000430542"; exon_version "2";
2	ensembl	CDS	245849989	245850088	0	+	2	gene_id "ENSRNOG00000042332"; gene_version "5"; transcript_id "ENSRNOT00000133552"; transcript_version "1"; exon_number "13"; gene_name "Slc44a5"; gene_source "ensembl"; gene_biotype "protein_coding"; transcript_name "Slc44a5-204"; transcript_source "ensembl"; transcript_biotype "protein_coding"; protein_id "ENSRNOP00000111778"; protein_version "1";
2	ensembl	exon	245849989	245850088	0	+	.	gene_id "ENSRNOG00000042332"; gene_version "5"; transcript_id "ENSRNOT00000135854"; transcript_version "1"; exon_number "13"; gene_name "Slc44a5"; gene_source "ensembl"; gene_biotype "protein_coding"; transcript_name "Slc44a5-205"; transcript_source "ensembl"; transcript_biotype "protein_coding"; exon_id "ENSRNOE00000430542"; exon_version "2";
2	ensembl	CDS	245849989	245850088	0	+	2	gene_id "ENSRNOG00000042332"; gene_version "5"; transcript_id "ENSRNOT00000135854"; transcript_version "1"; exon_number "13"; gene_name "Slc44a5"; gene_source "ensembl"; gene_biotype "protein_coding"; transcript_name "Slc44a5-205"; transcript_source "ensembl"; transcript_biotype "protein_coding"; protein_id "ENSRNOP00000102585"; protein_version "1";
2	ensembl	exon	245849989	245850088	0	+	.	gene_id "ENSRNOG00000042332"; gene_version "5"; transcript_id "ENSRNOT00000089358"; transcript_version "3"; exon_number "14"; gene_name "Slc44a5"; gene_source "ensembl"; gene_biotype "protein_coding"; transcript_name "Slc44a5-202"; transcript_source "ensembl"; transcript_biotype "protein_coding"; exon_id "ENSRNOE00000430542"; exon_version "2";
2	ensembl	CDS	245849989	245850088	0	+	2	gene_id "ENSRNOG00000042332"; gene_version "5"; transcript_id "ENSRNOT00000089358"; transcript_version "3"; exon_number "14"; gene_name "Slc44a5"; gene_source "ensembl"; gene_biotype "protein_coding"; transcript_name "Slc44a5-202"; transcript_source "ensembl"; transcript_biotype "protein_coding"; protein_id "ENSRNOP00000070150"; protein_version "3";
2	ensembl	exon	245849989	245850088	0	+	.	gene_id "ENSRNOG00000042332"; gene_version "5"; transcript_id "ENSRNOT00000119106"; transcript_version "2"; exon_number "14"; gene_name "Slc44a5"; gene_source "ensembl"; gene_biotype "protein_coding"; transcript_name "Slc44a5-203"; transcript_source "ensembl"; transcript_biotype "protein_coding"; exon_id "ENSRNOE00000430542"; exon_version "2"; tag "Ensembl_canonical";
2	ensembl	CDS	245849989	245850088	0	+	2	gene_id "ENSRNOG00000042332"; gene_version "5"; transcript_id "ENSRNOT00000119106"; transcript_version "2"; exon_number "14"; gene_name "Slc44a5"; gene_source "ensembl"; gene_biotype "protein_coding"; transcript_name "Slc44a5-203"; transcript_source "ensembl"; transcript_biotype "protein_coding"; protein_id "ENSRNOP00000078663"; protein_version "2"; tag "Ensembl_canonical";
2	ensembl	exon	245849989	245850088	0	+	.	gene_id "ENSRNOG00000042332"; gene_version "5"; transcript_id "ENSRNOT00000137251"; transcript_version "1"; exon_number "12"; gene_name "Slc44a5"; gene_source "ensembl"; gene_biotype "protein_coding"; transcript_name "Slc44a5-206"; transcript_source "ensembl"; transcript_biotype "protein_coding"; exon_id "ENSRNOE00000430542"; exon_version "2";
2	ensembl	CDS	245849989	245850088	0	+	2	gene_id "ENSRNOG00000042332"; gene_version "5"; transcript_id "ENSRNOT00000137251"; transcript_version "1"; exon_number "12"; gene_name "Slc44a5"; gene_source "ensembl"; gene_biotype "protein_coding"; transcript_name "Slc44a5-206"; transcript_source "ensembl"; transcript_biotype "protein_coding"; protein_id "ENSRNOP00000109614"; protein_version "1";
2	ensembl	exon	245849989	245850088	0	+	.	gene_id "ENSRNOG00000042332"; gene_version "5"; transcript_id "ENSRNOT00000159469"; transcript_version "1"; exon_number "12"; gene_name "Slc44a5"; gene_source "ensembl"; gene_biotype "protein_coding"; transcript_name "Slc44a5-207"; transcript_source "ensembl"; transcript_biotype "protein_coding"; exon_id "ENSRNOE00000430542"; exon_version "2";
2	ensembl	CDS	245849989	245850088	0	+	2	gene_id "ENSRNOG00000042332"; gene_version "5"; transcript_id "ENSRNOT00000159469"; transcript_version "1"; exon_number "12"; gene_name "Slc44a5"; gene_source "ensembl"; gene_biotype "protein_coding"; transcript_name "Slc44a5-207"; transcript_source "ensembl"; transcript_biotype "protein_coding"; protein_id "ENSRNOP00000107884"; protein_version "1";
2	ENSEMBL114_rn	exon	245849989	245850088	0.271223484803678	+	.	gene_id "ENSRNOG00000042332"; transcript_id "ENSRNOG00000042332_tx_10"; exon_id "2_245849989_245850088_+"; exonnum "15"; txlen "2682";
2	ENSEMBL114_rn	exon	245849989	245850088	0.271223484803678	+	.	gene_id "ENSRNOG00000042332"; transcript_id "ENSRNOG00000042332_tx_11"; exon_id "2_245849989_245850088_+"; exonnum "15"; txlen "2352";
2	ENSEMBL114_rn	exon	245849989	245850088	0.216086361304475	+	.	gene_id "ENSRNOG00000042332"; transcript_id "ENSRNOG00000042332_tx_14"; exon_id "2_245849989_245850088_+"; exonnum "12"; txlen "2314";
2	ENSEMBL114_rn	exon	245849989	245850088	0.164757041049433	+	.	gene_id "ENSRNOG00000042332"; transcript_id "ENSRNOG00000042332_tx_15"; exon_id "2_245849989_245850088_+"; exonnum "17"; txlen "2837";
2	ENSEMBL114_rn	exon	245849989	245850088	0.164757041049433	+	.	gene_id "ENSRNOG00000042332"; transcript_id "ENSRNOG00000042332_tx_16"; exon_id "2_245849989_245850088_+"; exonnum "17"; txlen "2507";
2	ENSEMBL114_rn	exon	245849989	245850088	0.144895522721103	+	.	gene_id "ENSRNOG00000042332"; transcript_id "ENSRNOG00000042332_tx_18"; exon_id "2_245849989_245850088_+"; exonnum "2"; txlen "1654";
2	ENSEMBL114_rn	exon	245849989	245850088	0.144895522721103	+	.	gene_id "ENSRNOG00000042332"; transcript_id "ENSRNOG00000042332_tx_19"; exon_id "2_245849989_245850088_+"; exonnum "2"; txlen "1324";
2	ENSEMBL114_rn	exon	245849989	245850088	0.142814493909646	+	.	gene_id "ENSRNOG00000042332"; transcript_id "ENSRNOG00000042332_tx_20"; exon_id "2_245849989_245850088_+"; exonnum "10"; txlen "2095";
2	ENSEMBL114_rn	exon	245849989	245850088	0.0956939219456469	+	.	gene_id "ENSRNOG00000042332"; transcript_id "ENSRNOG00000042332_tx_23"; exon_id "2_245849989_245850088_+"; exonnum "14"; txlen "2751";
2	ENSEMBL114_rn	exon	245849989	245850088	0.882096246061457	+	.	gene_id "ENSRNOG00000042332"; transcript_id "ENSRNOG00000042332_tx_3"; exon_id "2_245849989_245850088_+"; exonnum "9"; txlen "2504";
2	ENSEMBL114_rn	exon	245849989	245850088	0.429066995969798	+	.	gene_id "ENSRNOG00000042332"; transcript_id "ENSRNOG00000042332_tx_4"; exon_id "2_245849989_245850088_+"; exonnum "9"; txlen "2267";
2	ENSEMBL114_rn	exon	245849989	245850088	0.372351273730881	+	.	gene_id "ENSRNOG00000042332"; transcript_id "ENSRNOG00000042332_tx_6"; exon_id "2_245849989_245850088_+"; exonnum "9"; txlen "2174";
2	ENSEMBL114_rn	exon	245849989	245850088	0.336516532260218	+	.	gene_id "ENSRNOG00000042332"; transcript_id "ENSRNOG00000042332_tx_8"; exon_id "2_245849989_245850088_+"; exonnum "12"; txlen "2307";
2	ENSEMBL114_rn	exon	245849989	245850088	0.314393064642439	+	.	gene_id "ENSRNOG00000042332"; transcript_id "ENSRNOG00000042332_tx_9"; exon_id "2_245849989_245850088_+"; exonnum "9"; txlen "1937";
2	ensembl	exon	245852806	245852898	0	+	.	gene_id "ENSRNOG00000042332"; gene_version "5"; transcript_id "ENSRNOT00000064249"; transcript_version "4"; exon_number "11"; gene_name "Slc44a5"; gene_source "ensembl"; gene_biotype "protein_coding"; transcript_name "Slc44a5-201"; transcript_source "ensembl"; transcript_biotype "protein_coding"; exon_id "ENSRNOE00000487784"; exon_version "1";
2	ensembl	CDS	245852806	245852898	0	+	1	gene_id "ENSRNOG00000042332"; gene_version "5"; transcript_id "ENSRNOT00000064249"; transcript_version "4"; exon_number "11"; gene_name "Slc44a5"; gene_source "ensembl"; gene_biotype "protein_coding"; transcript_name "Slc44a5-201"; transcript_source "ensembl"; transcript_biotype "protein_coding"; protein_id "ENSRNOP00000058867"; protein_version "2";
2	ensembl	exon	245852806	245852898	0	+	.	gene_id "ENSRNOG00000042332"; gene_version "5"; transcript_id "ENSRNOT00000133552"; transcript_version "1"; exon_number "14"; gene_name "Slc44a5"; gene_source "ensembl"; gene_biotype "protein_coding"; transcript_name "Slc44a5-204"; transcript_source "ensembl"; transcript_biotype "protein_coding"; exon_id "ENSRNOE00000487784"; exon_version "1";
2	ensembl	CDS	245852806	245852898	0	+	1	gene_id "ENSRNOG00000042332"; gene_version "5"; transcript_id "ENSRNOT00000133552"; transcript_version "1"; exon_number "14"; gene_name "Slc44a5"; gene_source "ensembl"; gene_biotype "protein_coding"; transcript_name "Slc44a5-204"; transcript_source "ensembl"; transcript_biotype "protein_coding"; protein_id "ENSRNOP00000111778"; protein_version "1";
2	ensembl	exon	245852806	245852898	0	+	.	gene_id "ENSRNOG00000042332"; gene_version "5"; transcript_id "ENSRNOT00000135854"; transcript_version "1"; exon_number "14"; gene_name "Slc44a5"; gene_source "ensembl"; gene_biotype "protein_coding"; transcript_name "Slc44a5-205"; transcript_source "ensembl"; transcript_biotype "protein_coding"; exon_id "ENSRNOE00000487784"; exon_version "1";
2	ensembl	CDS	245852806	245852898	0	+	1	gene_id "ENSRNOG00000042332"; gene_version "5"; transcript_id "ENSRNOT00000135854"; transcript_version "1"; exon_number "14"; gene_name "Slc44a5"; gene_source "ensembl"; gene_biotype "protein_coding"; transcript_name "Slc44a5-205"; transcript_source "ensembl"; transcript_biotype "protein_coding"; protein_id "ENSRNOP00000102585"; protein_version "1";
2	ensembl	exon	245852806	245852898	0	+	.	gene_id "ENSRNOG00000042332"; gene_version "5"; transcript_id "ENSRNOT00000089358"; transcript_version "3"; exon_number "15"; gene_name "Slc44a5"; gene_source "ensembl"; gene_biotype "protein_coding"; transcript_name "Slc44a5-202"; transcript_source "ensembl"; transcript_biotype "protein_coding"; exon_id "ENSRNOE00000487784"; exon_version "1";
2	ensembl	CDS	245852806	245852898	0	+	1	gene_id "ENSRNOG00000042332"; gene_version "5"; transcript_id "ENSRNOT00000089358"; transcript_version "3"; exon_number "15"; gene_name "Slc44a5"; gene_source "ensembl"; gene_biotype "protein_coding"; transcript_name "Slc44a5-202"; transcript_source "ensembl"; transcript_biotype "protein_coding"; protein_id "ENSRNOP00000070150"; protein_version "3";
2	ensembl	exon	245852806	245852898	0	+	.	gene_id "ENSRNOG00000042332"; gene_version "5"; transcript_id "ENSRNOT00000119106"; transcript_version "2"; exon_number "15"; gene_name "Slc44a5"; gene_source "ensembl"; gene_biotype "protein_coding"; transcript_name "Slc44a5-203"; transcript_source "ensembl"; transcript_biotype "protein_coding"; exon_id "ENSRNOE00000487784"; exon_version "1"; tag "Ensembl_canonical";
2	ensembl	CDS	245852806	245852898	0	+	1	gene_id "ENSRNOG00000042332"; gene_version "5"; transcript_id "ENSRNOT00000119106"; transcript_version "2"; exon_number "15"; gene_name "Slc44a5"; gene_source "ensembl"; gene_biotype "protein_coding"; transcript_name "Slc44a5-203"; transcript_source "ensembl"; transcript_biotype "protein_coding"; protein_id "ENSRNOP00000078663"; protein_version "2"; tag "Ensembl_canonical";
2	ensembl	exon	245852806	245852898	0	+	.	gene_id "ENSRNOG00000042332"; gene_version "5"; transcript_id "ENSRNOT00000137251"; transcript_version "1"; exon_number "13"; gene_name "Slc44a5"; gene_source "ensembl"; gene_biotype "protein_coding"; transcript_name "Slc44a5-206"; transcript_source "ensembl"; transcript_biotype "protein_coding"; exon_id "ENSRNOE00000487784"; exon_version "1";
2	ensembl	CDS	245852806	245852898	0	+	1	gene_id "ENSRNOG00000042332"; gene_version "5"; transcript_id "ENSRNOT00000137251"; transcript_version "1"; exon_number "13"; gene_name "Slc44a5"; gene_source "ensembl"; gene_biotype "protein_coding"; transcript_name "Slc44a5-206"; transcript_source "ensembl"; transcript_biotype "protein_coding"; protein_id "ENSRNOP00000109614"; protein_version "1";
2	ensembl	exon	245852806	245852898	0	+	.	gene_id "ENSRNOG00000042332"; gene_version "5"; transcript_id "ENSRNOT00000159469"; transcript_version "1"; exon_number "13"; gene_name "Slc44a5"; gene_source "ensembl"; gene_biotype "protein_coding"; transcript_name "Slc44a5-207"; transcript_source "ensembl"; transcript_biotype "protein_coding"; exon_id "ENSRNOE00000487784"; exon_version "1";
2	ensembl	CDS	245852806	245852898	0	+	1	gene_id "ENSRNOG00000042332"; gene_version "5"; transcript_id "ENSRNOT00000159469"; transcript_version "1"; exon_number "13"; gene_name "Slc44a5"; gene_source "ensembl"; gene_biotype "protein_coding"; transcript_name "Slc44a5-207"; transcript_source "ensembl"; transcript_biotype "protein_coding"; protein_id "ENSRNOP00000107884"; protein_version "1";
2	ENSEMBL114_rn	exon	245852806	245852898	0.271223484803678	+	.	gene_id "ENSRNOG00000042332"; transcript_id "ENSRNOG00000042332_tx_10"; exon_id "2_245852806_245852898_+"; exonnum "16"; txlen "2682";
2	ENSEMBL114_rn	exon	245852806	245852898	0.271223484803678	+	.	gene_id "ENSRNOG00000042332"; transcript_id "ENSRNOG00000042332_tx_11"; exon_id "2_245852806_245852898_+"; exonnum "16"; txlen "2352";
2	ENSEMBL114_rn	exon	245852806	245852898	0.216086361304475	+	.	gene_id "ENSRNOG00000042332"; transcript_id "ENSRNOG00000042332_tx_14"; exon_id "2_245852806_245852898_+"; exonnum "13"; txlen "2314";
2	ENSEMBL114_rn	exon	245852806	245852898	0.164757041049433	+	.	gene_id "ENSRNOG00000042332"; transcript_id "ENSRNOG00000042332_tx_15"; exon_id "2_245852806_245852898_+"; exonnum "18"; txlen "2837";
2	ENSEMBL114_rn	exon	245852806	245852898	0.164757041049433	+	.	gene_id "ENSRNOG00000042332"; transcript_id "ENSRNOG00000042332_tx_16"; exon_id "2_245852806_245852898_+"; exonnum "18"; txlen "2507";
2	ENSEMBL114_rn	exon	245852806	245852898	0.144895522721103	+	.	gene_id "ENSRNOG00000042332"; transcript_id "ENSRNOG00000042332_tx_18"; exon_id "2_245852806_245852898_+"; exonnum "3"; txlen "1654";
2	ENSEMBL114_rn	exon	245852806	245852898	0.144895522721103	+	.	gene_id "ENSRNOG00000042332"; transcript_id "ENSRNOG00000042332_tx_19"; exon_id "2_245852806_245852898_+"; exonnum "3"; txlen "1324";
2	ENSEMBL114_rn	exon	245852806	245852898	0.142814493909646	+	.	gene_id "ENSRNOG00000042332"; transcript_id "ENSRNOG00000042332_tx_20"; exon_id "2_245852806_245852898_+"; exonnum "11"; txlen "2095";
2	ENSEMBL114_rn	exon	245852806	245852898	0.0956939219456469	+	.	gene_id "ENSRNOG00000042332"; transcript_id "ENSRNOG00000042332_tx_23"; exon_id "2_245852806_245852898_+"; exonnum "15"; txlen "2751";
2	ENSEMBL114_rn	exon	245852806	245852898	0.882096246061457	+	.	gene_id "ENSRNOG00000042332"; transcript_id "ENSRNOG00000042332_tx_3"; exon_id "2_245852806_245852898_+"; exonnum "10"; txlen "2504";
2	ENSEMBL114_rn	exon	245852806	245852898	0.429066995969798	+	.	gene_id "ENSRNOG00000042332"; transcript_id "ENSRNOG00000042332_tx_4"; exon_id "2_245852806_245852898_+"; exonnum "10"; txlen "2267";
2	ENSEMBL114_rn	exon	245852806	245852898	0.372351273730881	+	.	gene_id "ENSRNOG00000042332"; transcript_id "ENSRNOG00000042332_tx_6"; exon_id "2_245852806_245852898_+"; exonnum "10"; txlen "2174";
2	ENSEMBL114_rn	exon	245852806	245852898	0.336516532260218	+	.	gene_id "ENSRNOG00000042332"; transcript_id "ENSRNOG00000042332_tx_8"; exon_id "2_245852806_245852898_+"; exonnum "13"; txlen "2307";
2	ENSEMBL114_rn	exon	245852806	245852898	0.314393064642439	+	.	gene_id "ENSRNOG00000042332"; transcript_id "ENSRNOG00000042332_tx_9"; exon_id "2_245852806_245852898_+"; exonnum "10"; txlen "1937";
2	ensembl	exon	245853999	245854086	0	+	.	gene_id "ENSRNOG00000042332"; gene_version "5"; transcript_id "ENSRNOT00000064249"; transcript_version "4"; exon_number "12"; gene_name "Slc44a5"; gene_source "ensembl"; gene_biotype "protein_coding"; transcript_name "Slc44a5-201"; transcript_source "ensembl"; transcript_biotype "protein_coding"; exon_id "ENSRNOE00000473183"; exon_version "1";
2	ensembl	CDS	245853999	245854086	0	+	1	gene_id "ENSRNOG00000042332"; gene_version "5"; transcript_id "ENSRNOT00000064249"; transcript_version "4"; exon_number "12"; gene_name "Slc44a5"; gene_source "ensembl"; gene_biotype "protein_coding"; transcript_name "Slc44a5-201"; transcript_source "ensembl"; transcript_biotype "protein_coding"; protein_id "ENSRNOP00000058867"; protein_version "2";
2	ensembl	exon	245853999	245854086	0	+	.	gene_id "ENSRNOG00000042332"; gene_version "5"; transcript_id "ENSRNOT00000133552"; transcript_version "1"; exon_number "15"; gene_name "Slc44a5"; gene_source "ensembl"; gene_biotype "protein_coding"; transcript_name "Slc44a5-204"; transcript_source "ensembl"; transcript_biotype "protein_coding"; exon_id "ENSRNOE00000473183"; exon_version "1";
2	ensembl	CDS	245853999	245854086	0	+	1	gene_id "ENSRNOG00000042332"; gene_version "5"; transcript_id "ENSRNOT00000133552"; transcript_version "1"; exon_number "15"; gene_name "Slc44a5"; gene_source "ensembl"; gene_biotype "protein_coding"; transcript_name "Slc44a5-204"; transcript_source "ensembl"; transcript_biotype "protein_coding"; protein_id "ENSRNOP00000111778"; protein_version "1";
2	ensembl	exon	245853999	245854086	0	+	.	gene_id "ENSRNOG00000042332"; gene_version "5"; transcript_id "ENSRNOT00000135854"; transcript_version "1"; exon_number "15"; gene_name "Slc44a5"; gene_source "ensembl"; gene_biotype "protein_coding"; transcript_name "Slc44a5-205"; transcript_source "ensembl"; transcript_biotype "protein_coding"; exon_id "ENSRNOE00000473183"; exon_version "1";
2	ensembl	CDS	245853999	245854086	0	+	1	gene_id "ENSRNOG00000042332"; gene_version "5"; transcript_id "ENSRNOT00000135854"; transcript_version "1"; exon_number "15"; gene_name "Slc44a5"; gene_source "ensembl"; gene_biotype "protein_coding"; transcript_name "Slc44a5-205"; transcript_source "ensembl"; transcript_biotype "protein_coding"; protein_id "ENSRNOP00000102585"; protein_version "1";
2	ensembl	exon	245853999	245854086	0	+	.	gene_id "ENSRNOG00000042332"; gene_version "5"; transcript_id "ENSRNOT00000089358"; transcript_version "3"; exon_number "16"; gene_name "Slc44a5"; gene_source "ensembl"; gene_biotype "protein_coding"; transcript_name "Slc44a5-202"; transcript_source "ensembl"; transcript_biotype "protein_coding"; exon_id "ENSRNOE00000473183"; exon_version "1";
2	ensembl	CDS	245853999	245854086	0	+	1	gene_id "ENSRNOG00000042332"; gene_version "5"; transcript_id "ENSRNOT00000089358"; transcript_version "3"; exon_number "16"; gene_name "Slc44a5"; gene_source "ensembl"; gene_biotype "protein_coding"; transcript_name "Slc44a5-202"; transcript_source "ensembl"; transcript_biotype "protein_coding"; protein_id "ENSRNOP00000070150"; protein_version "3";
2	ensembl	exon	245853999	245854086	0	+	.	gene_id "ENSRNOG00000042332"; gene_version "5"; transcript_id "ENSRNOT00000119106"; transcript_version "2"; exon_number "16"; gene_name "Slc44a5"; gene_source "ensembl"; gene_biotype "protein_coding"; transcript_name "Slc44a5-203"; transcript_source "ensembl"; transcript_biotype "protein_coding"; exon_id "ENSRNOE00000473183"; exon_version "1"; tag "Ensembl_canonical";
2	ensembl	CDS	245853999	245854086	0	+	1	gene_id "ENSRNOG00000042332"; gene_version "5"; transcript_id "ENSRNOT00000119106"; transcript_version "2"; exon_number "16"; gene_name "Slc44a5"; gene_source "ensembl"; gene_biotype "protein_coding"; transcript_name "Slc44a5-203"; transcript_source "ensembl"; transcript_biotype "protein_coding"; protein_id "ENSRNOP00000078663"; protein_version "2"; tag "Ensembl_canonical";
2	ensembl	exon	245853999	245854086	0	+	.	gene_id "ENSRNOG00000042332"; gene_version "5"; transcript_id "ENSRNOT00000137251"; transcript_version "1"; exon_number "14"; gene_name "Slc44a5"; gene_source "ensembl"; gene_biotype "protein_coding"; transcript_name "Slc44a5-206"; transcript_source "ensembl"; transcript_biotype "protein_coding"; exon_id "ENSRNOE00000473183"; exon_version "1";
2	ensembl	CDS	245853999	245854086	0	+	1	gene_id "ENSRNOG00000042332"; gene_version "5"; transcript_id "ENSRNOT00000137251"; transcript_version "1"; exon_number "14"; gene_name "Slc44a5"; gene_source "ensembl"; gene_biotype "protein_coding"; transcript_name "Slc44a5-206"; transcript_source "ensembl"; transcript_biotype "protein_coding"; protein_id "ENSRNOP00000109614"; protein_version "1";
2	ensembl	exon	245853999	245854086	0	+	.	gene_id "ENSRNOG00000042332"; gene_version "5"; transcript_id "ENSRNOT00000159469"; transcript_version "1"; exon_number "14"; gene_name "Slc44a5"; gene_source "ensembl"; gene_biotype "protein_coding"; transcript_name "Slc44a5-207"; transcript_source "ensembl"; transcript_biotype "protein_coding"; exon_id "ENSRNOE00000473183"; exon_version "1";
2	ensembl	CDS	245853999	245854086	0	+	1	gene_id "ENSRNOG00000042332"; gene_version "5"; transcript_id "ENSRNOT00000159469"; transcript_version "1"; exon_number "14"; gene_name "Slc44a5"; gene_source "ensembl"; gene_biotype "protein_coding"; transcript_name "Slc44a5-207"; transcript_source "ensembl"; transcript_biotype "protein_coding"; protein_id "ENSRNOP00000107884"; protein_version "1";
2	ENSEMBL114_rn	exon	245853999	245854086	0.271223484803678	+	.	gene_id "ENSRNOG00000042332"; transcript_id "ENSRNOG00000042332_tx_10"; exon_id "2_245853999_245854086_+"; exonnum "17"; txlen "2682";
2	ENSEMBL114_rn	exon	245853999	245854086	0.271223484803678	+	.	gene_id "ENSRNOG00000042332"; transcript_id "ENSRNOG00000042332_tx_11"; exon_id "2_245853999_245854086_+"; exonnum "17"; txlen "2352";
2	ENSEMBL114_rn	exon	245853999	245854086	0.216086361304475	+	.	gene_id "ENSRNOG00000042332"; transcript_id "ENSRNOG00000042332_tx_14"; exon_id "2_245853999_245854086_+"; exonnum "14"; txlen "2314";
2	ENSEMBL114_rn	exon	245853999	245854086	0.164757041049433	+	.	gene_id "ENSRNOG00000042332"; transcript_id "ENSRNOG00000042332_tx_15"; exon_id "2_245853999_245854086_+"; exonnum "19"; txlen "2837";
2	ENSEMBL114_rn	exon	245853999	245854086	0.164757041049433	+	.	gene_id "ENSRNOG00000042332"; transcript_id "ENSRNOG00000042332_tx_16"; exon_id "2_245853999_245854086_+"; exonnum "19"; txlen "2507";
2	ENSEMBL114_rn	exon	245853999	245854086	0.144895522721103	+	.	gene_id "ENSRNOG00000042332"; transcript_id "ENSRNOG00000042332_tx_18"; exon_id "2_245853999_245854086_+"; exonnum "4"; txlen "1654";
2	ENSEMBL114_rn	exon	245853999	245854086	0.144895522721103	+	.	gene_id "ENSRNOG00000042332"; transcript_id "ENSRNOG00000042332_tx_19"; exon_id "2_245853999_245854086_+"; exonnum "4"; txlen "1324";
2	ENSEMBL114_rn	exon	245853999	245854086	0.142814493909646	+	.	gene_id "ENSRNOG00000042332"; transcript_id "ENSRNOG00000042332_tx_20"; exon_id "2_245853999_245854086_+"; exonnum "12"; txlen "2095";
2	ENSEMBL114_rn	exon	245853999	245854086	0.0956939219456469	+	.	gene_id "ENSRNOG00000042332"; transcript_id "ENSRNOG00000042332_tx_23"; exon_id "2_245853999_245854086_+"; exonnum "16"; txlen "2751";
2	ENSEMBL114_rn	exon	245853999	245854086	0.882096246061457	+	.	gene_id "ENSRNOG00000042332"; transcript_id "ENSRNOG00000042332_tx_3"; exon_id "2_245853999_245854086_+"; exonnum "11"; txlen "2504";
2	ENSEMBL114_rn	exon	245853999	245854086	0.429066995969798	+	.	gene_id "ENSRNOG00000042332"; transcript_id "ENSRNOG00000042332_tx_4"; exon_id "2_245853999_245854086_+"; exonnum "11"; txlen "2267";
2	ENSEMBL114_rn	exon	245853999	245854086	0.372351273730881	+	.	gene_id "ENSRNOG00000042332"; transcript_id "ENSRNOG00000042332_tx_6"; exon_id "2_245853999_245854086_+"; exonnum "11"; txlen "2174";
2	ENSEMBL114_rn	exon	245853999	245854086	0.336516532260218	+	.	gene_id "ENSRNOG00000042332"; transcript_id "ENSRNOG00000042332_tx_8"; exon_id "2_245853999_245854086_+"; exonnum "14"; txlen "2307";
2	ENSEMBL114_rn	exon	245853999	245854086	0.314393064642439	+	.	gene_id "ENSRNOG00000042332"; transcript_id "ENSRNOG00000042332_tx_9"; exon_id "2_245853999_245854086_+"; exonnum "11"; txlen "1937";
2	ensembl	exon	245854457	245854719	0	+	.	gene_id "ENSRNOG00000042332"; gene_version "5"; transcript_id "ENSRNOT00000064249"; transcript_version "4"; exon_number "13"; gene_name "Slc44a5"; gene_source "ensembl"; gene_biotype "protein_coding"; transcript_name "Slc44a5-201"; transcript_source "ensembl"; transcript_biotype "protein_coding"; exon_id "ENSRNOE00000482570"; exon_version "1";
2	ensembl	CDS	245854457	245854719	0	+	0	gene_id "ENSRNOG00000042332"; gene_version "5"; transcript_id "ENSRNOT00000064249"; transcript_version "4"; exon_number "13"; gene_name "Slc44a5"; gene_source "ensembl"; gene_biotype "protein_coding"; transcript_name "Slc44a5-201"; transcript_source "ensembl"; transcript_biotype "protein_coding"; protein_id "ENSRNOP00000058867"; protein_version "2";
2	ensembl	exon	245854457	245854719	0	+	.	gene_id "ENSRNOG00000042332"; gene_version "5"; transcript_id "ENSRNOT00000133552"; transcript_version "1"; exon_number "16"; gene_name "Slc44a5"; gene_source "ensembl"; gene_biotype "protein_coding"; transcript_name "Slc44a5-204"; transcript_source "ensembl"; transcript_biotype "protein_coding"; exon_id "ENSRNOE00000482570"; exon_version "1";
2	ensembl	CDS	245854457	245854719	0	+	0	gene_id "ENSRNOG00000042332"; gene_version "5"; transcript_id "ENSRNOT00000133552"; transcript_version "1"; exon_number "16"; gene_name "Slc44a5"; gene_source "ensembl"; gene_biotype "protein_coding"; transcript_name "Slc44a5-204"; transcript_source "ensembl"; transcript_biotype "protein_coding"; protein_id "ENSRNOP00000111778"; protein_version "1";
2	ensembl	exon	245854457	245854719	0	+	.	gene_id "ENSRNOG00000042332"; gene_version "5"; transcript_id "ENSRNOT00000135854"; transcript_version "1"; exon_number "16"; gene_name "Slc44a5"; gene_source "ensembl"; gene_biotype "protein_coding"; transcript_name "Slc44a5-205"; transcript_source "ensembl"; transcript_biotype "protein_coding"; exon_id "ENSRNOE00000482570"; exon_version "1";
2	ensembl	CDS	245854457	245854719	0	+	0	gene_id "ENSRNOG00000042332"; gene_version "5"; transcript_id "ENSRNOT00000135854"; transcript_version "1"; exon_number "16"; gene_name "Slc44a5"; gene_source "ensembl"; gene_biotype "protein_coding"; transcript_name "Slc44a5-205"; transcript_source "ensembl"; transcript_biotype "protein_coding"; protein_id "ENSRNOP00000102585"; protein_version "1";
2	ensembl	exon	245854457	245854719	0	+	.	gene_id "ENSRNOG00000042332"; gene_version "5"; transcript_id "ENSRNOT00000089358"; transcript_version "3"; exon_number "17"; gene_name "Slc44a5"; gene_source "ensembl"; gene_biotype "protein_coding"; transcript_name "Slc44a5-202"; transcript_source "ensembl"; transcript_biotype "protein_coding"; exon_id "ENSRNOE00000482570"; exon_version "1";
2	ensembl	CDS	245854457	245854719	0	+	0	gene_id "ENSRNOG00000042332"; gene_version "5"; transcript_id "ENSRNOT00000089358"; transcript_version "3"; exon_number "17"; gene_name "Slc44a5"; gene_source "ensembl"; gene_biotype "protein_coding"; transcript_name "Slc44a5-202"; transcript_source "ensembl"; transcript_biotype "protein_coding"; protein_id "ENSRNOP00000070150"; protein_version "3";
2	ensembl	exon	245854457	245854719	0	+	.	gene_id "ENSRNOG00000042332"; gene_version "5"; transcript_id "ENSRNOT00000119106"; transcript_version "2"; exon_number "17"; gene_name "Slc44a5"; gene_source "ensembl"; gene_biotype "protein_coding"; transcript_name "Slc44a5-203"; transcript_source "ensembl"; transcript_biotype "protein_coding"; exon_id "ENSRNOE00000482570"; exon_version "1"; tag "Ensembl_canonical";
2	ensembl	CDS	245854457	245854719	0	+	0	gene_id "ENSRNOG00000042332"; gene_version "5"; transcript_id "ENSRNOT00000119106"; transcript_version "2"; exon_number "17"; gene_name "Slc44a5"; gene_source "ensembl"; gene_biotype "protein_coding"; transcript_name "Slc44a5-203"; transcript_source "ensembl"; transcript_biotype "protein_coding"; protein_id "ENSRNOP00000078663"; protein_version "2"; tag "Ensembl_canonical";
2	ensembl	exon	245854457	245854719	0	+	.	gene_id "ENSRNOG00000042332"; gene_version "5"; transcript_id "ENSRNOT00000137251"; transcript_version "1"; exon_number "15"; gene_name "Slc44a5"; gene_source "ensembl"; gene_biotype "protein_coding"; transcript_name "Slc44a5-206"; transcript_source "ensembl"; transcript_biotype "protein_coding"; exon_id "ENSRNOE00000482570"; exon_version "1";
2	ensembl	CDS	245854457	245854719	0	+	0	gene_id "ENSRNOG00000042332"; gene_version "5"; transcript_id "ENSRNOT00000137251"; transcript_version "1"; exon_number "15"; gene_name "Slc44a5"; gene_source "ensembl"; gene_biotype "protein_coding"; transcript_name "Slc44a5-206"; transcript_source "ensembl"; transcript_biotype "protein_coding"; protein_id "ENSRNOP00000109614"; protein_version "1";
2	ensembl	exon	245854457	245854719	0	+	.	gene_id "ENSRNOG00000042332"; gene_version "5"; transcript_id "ENSRNOT00000159469"; transcript_version "1"; exon_number "15"; gene_name "Slc44a5"; gene_source "ensembl"; gene_biotype "protein_coding"; transcript_name "Slc44a5-207"; transcript_source "ensembl"; transcript_biotype "protein_coding"; exon_id "ENSRNOE00000482570"; exon_version "1";
2	ensembl	CDS	245854457	245854719	0	+	0	gene_id "ENSRNOG00000042332"; gene_version "5"; transcript_id "ENSRNOT00000159469"; transcript_version "1"; exon_number "15"; gene_name "Slc44a5"; gene_source "ensembl"; gene_biotype "protein_coding"; transcript_name "Slc44a5-207"; transcript_source "ensembl"; transcript_biotype "protein_coding"; protein_id "ENSRNOP00000107884"; protein_version "1";
2	ENSEMBL114_rn	exon	245854457	245854719	0.271223484803678	+	.	gene_id "ENSRNOG00000042332"; transcript_id "ENSRNOG00000042332_tx_10"; exon_id "2_245854457_245854719_+"; exonnum "18"; txlen "2682";
2	ENSEMBL114_rn	exon	245854457	245854719	0.271223484803678	+	.	gene_id "ENSRNOG00000042332"; transcript_id "ENSRNOG00000042332_tx_11"; exon_id "2_245854457_245854719_+"; exonnum "18"; txlen "2352";
2	ENSEMBL114_rn	exon	245854457	245854719	0.216086361304475	+	.	gene_id "ENSRNOG00000042332"; transcript_id "ENSRNOG00000042332_tx_14"; exon_id "2_245854457_245854719_+"; exonnum "15"; txlen "2314";
2	ENSEMBL114_rn	exon	245854457	245854719	0.164757041049433	+	.	gene_id "ENSRNOG00000042332"; transcript_id "ENSRNOG00000042332_tx_15"; exon_id "2_245854457_245854719_+"; exonnum "20"; txlen "2837";
2	ENSEMBL114_rn	exon	245854457	245854719	0.164757041049433	+	.	gene_id "ENSRNOG00000042332"; transcript_id "ENSRNOG00000042332_tx_16"; exon_id "2_245854457_245854719_+"; exonnum "20"; txlen "2507";
2	ENSEMBL114_rn	exon	245854457	245854719	0.144895522721103	+	.	gene_id "ENSRNOG00000042332"; transcript_id "ENSRNOG00000042332_tx_18"; exon_id "2_245854457_245854719_+"; exonnum "5"; txlen "1654";
2	ENSEMBL114_rn	exon	245854457	245854719	0.144895522721103	+	.	gene_id "ENSRNOG00000042332"; transcript_id "ENSRNOG00000042332_tx_19"; exon_id "2_245854457_245854719_+"; exonnum "5"; txlen "1324";
2	ENSEMBL114_rn	exon	245854457	245854719	0.142814493909646	+	.	gene_id "ENSRNOG00000042332"; transcript_id "ENSRNOG00000042332_tx_20"; exon_id "2_245854457_245854719_+"; exonnum "13"; txlen "2095";
2	ENSEMBL114_rn	exon	245854457	245854719	0.0956939219456469	+	.	gene_id "ENSRNOG00000042332"; transcript_id "ENSRNOG00000042332_tx_23"; exon_id "2_245854457_245854719_+"; exonnum "17"; txlen "2751";
2	ENSEMBL114_rn	exon	245854457	245854719	0.882096246061457	+	.	gene_id "ENSRNOG00000042332"; transcript_id "ENSRNOG00000042332_tx_3"; exon_id "2_245854457_245854719_+"; exonnum "12"; txlen "2504";
2	ENSEMBL114_rn	exon	245854457	245854719	0.429066995969798	+	.	gene_id "ENSRNOG00000042332"; transcript_id "ENSRNOG00000042332_tx_4"; exon_id "2_245854457_245854719_+"; exonnum "12"; txlen "2267";
2	ENSEMBL114_rn	exon	245854457	245854719	0.372351273730881	+	.	gene_id "ENSRNOG00000042332"; transcript_id "ENSRNOG00000042332_tx_6"; exon_id "2_245854457_245854719_+"; exonnum "12"; txlen "2174";
2	ENSEMBL114_rn	exon	245854457	245854719	0.336516532260218	+	.	gene_id "ENSRNOG00000042332"; transcript_id "ENSRNOG00000042332_tx_8"; exon_id "2_245854457_245854719_+"; exonnum "15"; txlen "2307";
2	ENSEMBL114_rn	exon	245854457	245854719	0.314393064642439	+	.	gene_id "ENSRNOG00000042332"; transcript_id "ENSRNOG00000042332_tx_9"; exon_id "2_245854457_245854719_+"; exonnum "12"; txlen "1937";
2	ensembl	exon	245855105	245855199	0	+	.	gene_id "ENSRNOG00000042332"; gene_version "5"; transcript_id "ENSRNOT00000064249"; transcript_version "4"; exon_number "14"; gene_name "Slc44a5"; gene_source "ensembl"; gene_biotype "protein_coding"; transcript_name "Slc44a5-201"; transcript_source "ensembl"; transcript_biotype "protein_coding"; exon_id "ENSRNOE00000487014"; exon_version "1";
2	ensembl	CDS	245855105	245855199	0	+	1	gene_id "ENSRNOG00000042332"; gene_version "5"; transcript_id "ENSRNOT00000064249"; transcript_version "4"; exon_number "14"; gene_name "Slc44a5"; gene_source "ensembl"; gene_biotype "protein_coding"; transcript_name "Slc44a5-201"; transcript_source "ensembl"; transcript_biotype "protein_coding"; protein_id "ENSRNOP00000058867"; protein_version "2";
2	ensembl	exon	245855105	245855199	0	+	.	gene_id "ENSRNOG00000042332"; gene_version "5"; transcript_id "ENSRNOT00000133552"; transcript_version "1"; exon_number "17"; gene_name "Slc44a5"; gene_source "ensembl"; gene_biotype "protein_coding"; transcript_name "Slc44a5-204"; transcript_source "ensembl"; transcript_biotype "protein_coding"; exon_id "ENSRNOE00000487014"; exon_version "1";
2	ensembl	CDS	245855105	245855199	0	+	1	gene_id "ENSRNOG00000042332"; gene_version "5"; transcript_id "ENSRNOT00000133552"; transcript_version "1"; exon_number "17"; gene_name "Slc44a5"; gene_source "ensembl"; gene_biotype "protein_coding"; transcript_name "Slc44a5-204"; transcript_source "ensembl"; transcript_biotype "protein_coding"; protein_id "ENSRNOP00000111778"; protein_version "1";
2	ensembl	exon	245855105	245855199	0	+	.	gene_id "ENSRNOG00000042332"; gene_version "5"; transcript_id "ENSRNOT00000135854"; transcript_version "1"; exon_number "17"; gene_name "Slc44a5"; gene_source "ensembl"; gene_biotype "protein_coding"; transcript_name "Slc44a5-205"; transcript_source "ensembl"; transcript_biotype "protein_coding"; exon_id "ENSRNOE00000487014"; exon_version "1";
2	ensembl	CDS	245855105	245855199	0	+	1	gene_id "ENSRNOG00000042332"; gene_version "5"; transcript_id "ENSRNOT00000135854"; transcript_version "1"; exon_number "17"; gene_name "Slc44a5"; gene_source "ensembl"; gene_biotype "protein_coding"; transcript_name "Slc44a5-205"; transcript_source "ensembl"; transcript_biotype "protein_coding"; protein_id "ENSRNOP00000102585"; protein_version "1";
2	ensembl	exon	245855105	245855199	0	+	.	gene_id "ENSRNOG00000042332"; gene_version "5"; transcript_id "ENSRNOT00000089358"; transcript_version "3"; exon_number "18"; gene_name "Slc44a5"; gene_source "ensembl"; gene_biotype "protein_coding"; transcript_name "Slc44a5-202"; transcript_source "ensembl"; transcript_biotype "protein_coding"; exon_id "ENSRNOE00000487014"; exon_version "1";
2	ensembl	CDS	245855105	245855199	0	+	1	gene_id "ENSRNOG00000042332"; gene_version "5"; transcript_id "ENSRNOT00000089358"; transcript_version "3"; exon_number "18"; gene_name "Slc44a5"; gene_source "ensembl"; gene_biotype "protein_coding"; transcript_name "Slc44a5-202"; transcript_source "ensembl"; transcript_biotype "protein_coding"; protein_id "ENSRNOP00000070150"; protein_version "3";
2	ensembl	exon	245855105	245855199	0	+	.	gene_id "ENSRNOG00000042332"; gene_version "5"; transcript_id "ENSRNOT00000119106"; transcript_version "2"; exon_number "18"; gene_name "Slc44a5"; gene_source "ensembl"; gene_biotype "protein_coding"; transcript_name "Slc44a5-203"; transcript_source "ensembl"; transcript_biotype "protein_coding"; exon_id "ENSRNOE00000487014"; exon_version "1"; tag "Ensembl_canonical";
2	ensembl	CDS	245855105	245855199	0	+	1	gene_id "ENSRNOG00000042332"; gene_version "5"; transcript_id "ENSRNOT00000119106"; transcript_version "2"; exon_number "18"; gene_name "Slc44a5"; gene_source "ensembl"; gene_biotype "protein_coding"; transcript_name "Slc44a5-203"; transcript_source "ensembl"; transcript_biotype "protein_coding"; protein_id "ENSRNOP00000078663"; protein_version "2"; tag "Ensembl_canonical";
2	ensembl	exon	245855105	245855199	0	+	.	gene_id "ENSRNOG00000042332"; gene_version "5"; transcript_id "ENSRNOT00000137251"; transcript_version "1"; exon_number "16"; gene_name "Slc44a5"; gene_source "ensembl"; gene_biotype "protein_coding"; transcript_name "Slc44a5-206"; transcript_source "ensembl"; transcript_biotype "protein_coding"; exon_id "ENSRNOE00000487014"; exon_version "1";
2	ensembl	CDS	245855105	245855199	0	+	1	gene_id "ENSRNOG00000042332"; gene_version "5"; transcript_id "ENSRNOT00000137251"; transcript_version "1"; exon_number "16"; gene_name "Slc44a5"; gene_source "ensembl"; gene_biotype "protein_coding"; transcript_name "Slc44a5-206"; transcript_source "ensembl"; transcript_biotype "protein_coding"; protein_id "ENSRNOP00000109614"; protein_version "1";
2	ensembl	exon	245855105	245855199	0	+	.	gene_id "ENSRNOG00000042332"; gene_version "5"; transcript_id "ENSRNOT00000159469"; transcript_version "1"; exon_number "16"; gene_name "Slc44a5"; gene_source "ensembl"; gene_biotype "protein_coding"; transcript_name "Slc44a5-207"; transcript_source "ensembl"; transcript_biotype "protein_coding"; exon_id "ENSRNOE00000487014"; exon_version "1";
2	ensembl	CDS	245855105	245855199	0	+	1	gene_id "ENSRNOG00000042332"; gene_version "5"; transcript_id "ENSRNOT00000159469"; transcript_version "1"; exon_number "16"; gene_name "Slc44a5"; gene_source "ensembl"; gene_biotype "protein_coding"; transcript_name "Slc44a5-207"; transcript_source "ensembl"; transcript_biotype "protein_coding"; protein_id "ENSRNOP00000107884"; protein_version "1";
2	ENSEMBL114_rn	exon	245855105	245855199	0.271223484803678	+	.	gene_id "ENSRNOG00000042332"; transcript_id "ENSRNOG00000042332_tx_10"; exon_id "2_245855105_245855199_+"; exonnum "19"; txlen "2682";
2	ENSEMBL114_rn	exon	245855105	245855199	0.271223484803678	+	.	gene_id "ENSRNOG00000042332"; transcript_id "ENSRNOG00000042332_tx_11"; exon_id "2_245855105_245855199_+"; exonnum "19"; txlen "2352";
2	ENSEMBL114_rn	exon	245855105	245855199	0.216086361304475	+	.	gene_id "ENSRNOG00000042332"; transcript_id "ENSRNOG00000042332_tx_14"; exon_id "2_245855105_245855199_+"; exonnum "16"; txlen "2314";
2	ENSEMBL114_rn	exon	245855105	245855199	0.164757041049433	+	.	gene_id "ENSRNOG00000042332"; transcript_id "ENSRNOG00000042332_tx_15"; exon_id "2_245855105_245855199_+"; exonnum "21"; txlen "2837";
2	ENSEMBL114_rn	exon	245855105	245855199	0.164757041049433	+	.	gene_id "ENSRNOG00000042332"; transcript_id "ENSRNOG00000042332_tx_16"; exon_id "2_245855105_245855199_+"; exonnum "21"; txlen "2507";
2	ENSEMBL114_rn	exon	245855105	245855199	0.144895522721103	+	.	gene_id "ENSRNOG00000042332"; transcript_id "ENSRNOG00000042332_tx_18"; exon_id "2_245855105_245855199_+"; exonnum "6"; txlen "1654";
2	ENSEMBL114_rn	exon	245855105	245855199	0.144895522721103	+	.	gene_id "ENSRNOG00000042332"; transcript_id "ENSRNOG00000042332_tx_19"; exon_id "2_245855105_245855199_+"; exonnum "6"; txlen "1324";
2	ENSEMBL114_rn	exon	245855105	245855199	0.142814493909646	+	.	gene_id "ENSRNOG00000042332"; transcript_id "ENSRNOG00000042332_tx_20"; exon_id "2_245855105_245855199_+"; exonnum "14"; txlen "2095";
2	ENSEMBL114_rn	exon	245855105	245855199	0.0956939219456469	+	.	gene_id "ENSRNOG00000042332"; transcript_id "ENSRNOG00000042332_tx_23"; exon_id "2_245855105_245855199_+"; exonnum "18"; txlen "2751";
2	ENSEMBL114_rn	exon	245855105	245855199	0.882096246061457	+	.	gene_id "ENSRNOG00000042332"; transcript_id "ENSRNOG00000042332_tx_3"; exon_id "2_245855105_245855199_+"; exonnum "13"; txlen "2504";
2	ENSEMBL114_rn	exon	245855105	245855199	0.429066995969798	+	.	gene_id "ENSRNOG00000042332"; transcript_id "ENSRNOG00000042332_tx_4"; exon_id "2_245855105_245855199_+"; exonnum "13"; txlen "2267";
2	ENSEMBL114_rn	exon	245855105	245855199	0.372351273730881	+	.	gene_id "ENSRNOG00000042332"; transcript_id "ENSRNOG00000042332_tx_6"; exon_id "2_245855105_245855199_+"; exonnum "13"; txlen "2174";
2	ENSEMBL114_rn	exon	245855105	245855199	0.336516532260218	+	.	gene_id "ENSRNOG00000042332"; transcript_id "ENSRNOG00000042332_tx_8"; exon_id "2_245855105_245855199_+"; exonnum "16"; txlen "2307";
2	ENSEMBL114_rn	exon	245855105	245855199	0.314393064642439	+	.	gene_id "ENSRNOG00000042332"; transcript_id "ENSRNOG00000042332_tx_9"; exon_id "2_245855105_245855199_+"; exonnum "13"; txlen "1937";
2	ensembl	exon	245857039	245857142	0	+	.	gene_id "ENSRNOG00000042332"; gene_version "5"; transcript_id "ENSRNOT00000064249"; transcript_version "4"; exon_number "15"; gene_name "Slc44a5"; gene_source "ensembl"; gene_biotype "protein_coding"; transcript_name "Slc44a5-201"; transcript_source "ensembl"; transcript_biotype "protein_coding"; exon_id "ENSRNOE00000507029"; exon_version "1";
2	ensembl	CDS	245857039	245857142	0	+	2	gene_id "ENSRNOG00000042332"; gene_version "5"; transcript_id "ENSRNOT00000064249"; transcript_version "4"; exon_number "15"; gene_name "Slc44a5"; gene_source "ensembl"; gene_biotype "protein_coding"; transcript_name "Slc44a5-201"; transcript_source "ensembl"; transcript_biotype "protein_coding"; protein_id "ENSRNOP00000058867"; protein_version "2";
2	ensembl	exon	245857039	245857142	0	+	.	gene_id "ENSRNOG00000042332"; gene_version "5"; transcript_id "ENSRNOT00000133552"; transcript_version "1"; exon_number "18"; gene_name "Slc44a5"; gene_source "ensembl"; gene_biotype "protein_coding"; transcript_name "Slc44a5-204"; transcript_source "ensembl"; transcript_biotype "protein_coding"; exon_id "ENSRNOE00000507029"; exon_version "1";
2	ensembl	CDS	245857039	245857142	0	+	2	gene_id "ENSRNOG00000042332"; gene_version "5"; transcript_id "ENSRNOT00000133552"; transcript_version "1"; exon_number "18"; gene_name "Slc44a5"; gene_source "ensembl"; gene_biotype "protein_coding"; transcript_name "Slc44a5-204"; transcript_source "ensembl"; transcript_biotype "protein_coding"; protein_id "ENSRNOP00000111778"; protein_version "1";
2	ensembl	exon	245857039	245857142	0	+	.	gene_id "ENSRNOG00000042332"; gene_version "5"; transcript_id "ENSRNOT00000135854"; transcript_version "1"; exon_number "18"; gene_name "Slc44a5"; gene_source "ensembl"; gene_biotype "protein_coding"; transcript_name "Slc44a5-205"; transcript_source "ensembl"; transcript_biotype "protein_coding"; exon_id "ENSRNOE00000507029"; exon_version "1";
2	ensembl	CDS	245857039	245857142	0	+	2	gene_id "ENSRNOG00000042332"; gene_version "5"; transcript_id "ENSRNOT00000135854"; transcript_version "1"; exon_number "18"; gene_name "Slc44a5"; gene_source "ensembl"; gene_biotype "protein_coding"; transcript_name "Slc44a5-205"; transcript_source "ensembl"; transcript_biotype "protein_coding"; protein_id "ENSRNOP00000102585"; protein_version "1";
2	ensembl	exon	245857039	245857142	0	+	.	gene_id "ENSRNOG00000042332"; gene_version "5"; transcript_id "ENSRNOT00000089358"; transcript_version "3"; exon_number "19"; gene_name "Slc44a5"; gene_source "ensembl"; gene_biotype "protein_coding"; transcript_name "Slc44a5-202"; transcript_source "ensembl"; transcript_biotype "protein_coding"; exon_id "ENSRNOE00000507029"; exon_version "1";
2	ensembl	CDS	245857039	245857142	0	+	2	gene_id "ENSRNOG00000042332"; gene_version "5"; transcript_id "ENSRNOT00000089358"; transcript_version "3"; exon_number "19"; gene_name "Slc44a5"; gene_source "ensembl"; gene_biotype "protein_coding"; transcript_name "Slc44a5-202"; transcript_source "ensembl"; transcript_biotype "protein_coding"; protein_id "ENSRNOP00000070150"; protein_version "3";
2	ensembl	exon	245857039	245857142	0	+	.	gene_id "ENSRNOG00000042332"; gene_version "5"; transcript_id "ENSRNOT00000119106"; transcript_version "2"; exon_number "19"; gene_name "Slc44a5"; gene_source "ensembl"; gene_biotype "protein_coding"; transcript_name "Slc44a5-203"; transcript_source "ensembl"; transcript_biotype "protein_coding"; exon_id "ENSRNOE00000507029"; exon_version "1"; tag "Ensembl_canonical";
2	ensembl	CDS	245857039	245857142	0	+	2	gene_id "ENSRNOG00000042332"; gene_version "5"; transcript_id "ENSRNOT00000119106"; transcript_version "2"; exon_number "19"; gene_name "Slc44a5"; gene_source "ensembl"; gene_biotype "protein_coding"; transcript_name "Slc44a5-203"; transcript_source "ensembl"; transcript_biotype "protein_coding"; protein_id "ENSRNOP00000078663"; protein_version "2"; tag "Ensembl_canonical";
2	ensembl	exon	245857039	245857142	0	+	.	gene_id "ENSRNOG00000042332"; gene_version "5"; transcript_id "ENSRNOT00000137251"; transcript_version "1"; exon_number "17"; gene_name "Slc44a5"; gene_source "ensembl"; gene_biotype "protein_coding"; transcript_name "Slc44a5-206"; transcript_source "ensembl"; transcript_biotype "protein_coding"; exon_id "ENSRNOE00000507029"; exon_version "1";
2	ensembl	CDS	245857039	245857142	0	+	2	gene_id "ENSRNOG00000042332"; gene_version "5"; transcript_id "ENSRNOT00000137251"; transcript_version "1"; exon_number "17"; gene_name "Slc44a5"; gene_source "ensembl"; gene_biotype "protein_coding"; transcript_name "Slc44a5-206"; transcript_source "ensembl"; transcript_biotype "protein_coding"; protein_id "ENSRNOP00000109614"; protein_version "1";
2	ensembl	exon	245857039	245857142	0	+	.	gene_id "ENSRNOG00000042332"; gene_version "5"; transcript_id "ENSRNOT00000159469"; transcript_version "1"; exon_number "17"; gene_name "Slc44a5"; gene_source "ensembl"; gene_biotype "protein_coding"; transcript_name "Slc44a5-207"; transcript_source "ensembl"; transcript_biotype "protein_coding"; exon_id "ENSRNOE00000507029"; exon_version "1";
2	ensembl	CDS	245857039	245857142	0	+	2	gene_id "ENSRNOG00000042332"; gene_version "5"; transcript_id "ENSRNOT00000159469"; transcript_version "1"; exon_number "17"; gene_name "Slc44a5"; gene_source "ensembl"; gene_biotype "protein_coding"; transcript_name "Slc44a5-207"; transcript_source "ensembl"; transcript_biotype "protein_coding"; protein_id "ENSRNOP00000107884"; protein_version "1";
2	ENSEMBL114_rn	exon	245857039	245857142	0.271223484803678	+	.	gene_id "ENSRNOG00000042332"; transcript_id "ENSRNOG00000042332_tx_10"; exon_id "2_245857039_245857142_+"; exonnum "20"; txlen "2682";
2	ENSEMBL114_rn	exon	245857039	245857142	0.271223484803678	+	.	gene_id "ENSRNOG00000042332"; transcript_id "ENSRNOG00000042332_tx_11"; exon_id "2_245857039_245857142_+"; exonnum "20"; txlen "2352";
2	ENSEMBL114_rn	exon	245857039	245857142	0.216086361304475	+	.	gene_id "ENSRNOG00000042332"; transcript_id "ENSRNOG00000042332_tx_14"; exon_id "2_245857039_245857142_+"; exonnum "17"; txlen "2314";
2	ENSEMBL114_rn	exon	245857039	245857142	0.164757041049433	+	.	gene_id "ENSRNOG00000042332"; transcript_id "ENSRNOG00000042332_tx_15"; exon_id "2_245857039_245857142_+"; exonnum "22"; txlen "2837";
2	ENSEMBL114_rn	exon	245857039	245857142	0.164757041049433	+	.	gene_id "ENSRNOG00000042332"; transcript_id "ENSRNOG00000042332_tx_16"; exon_id "2_245857039_245857142_+"; exonnum "22"; txlen "2507";
2	ENSEMBL114_rn	exon	245857039	245857142	0.144895522721103	+	.	gene_id "ENSRNOG00000042332"; transcript_id "ENSRNOG00000042332_tx_18"; exon_id "2_245857039_245857142_+"; exonnum "7"; txlen "1654";
2	ENSEMBL114_rn	exon	245857039	245857142	0.144895522721103	+	.	gene_id "ENSRNOG00000042332"; transcript_id "ENSRNOG00000042332_tx_19"; exon_id "2_245857039_245857142_+"; exonnum "7"; txlen "1324";
2	ENSEMBL114_rn	exon	245857039	245857142	0.142814493909646	+	.	gene_id "ENSRNOG00000042332"; transcript_id "ENSRNOG00000042332_tx_20"; exon_id "2_245857039_245857142_+"; exonnum "15"; txlen "2095";
2	ENSEMBL114_rn	exon	245857039	245857142	0.0956939219456469	+	.	gene_id "ENSRNOG00000042332"; transcript_id "ENSRNOG00000042332_tx_23"; exon_id "2_245857039_245857142_+"; exonnum "19"; txlen "2751";
2	ENSEMBL114_rn	exon	245857039	245857142	0.882096246061457	+	.	gene_id "ENSRNOG00000042332"; transcript_id "ENSRNOG00000042332_tx_3"; exon_id "2_245857039_245857142_+"; exonnum "14"; txlen "2504";
2	ENSEMBL114_rn	exon	245857039	245857142	0.429066995969798	+	.	gene_id "ENSRNOG00000042332"; transcript_id "ENSRNOG00000042332_tx_4"; exon_id "2_245857039_245857142_+"; exonnum "14"; txlen "2267";
2	ENSEMBL114_rn	exon	245857039	245857142	0.372351273730881	+	.	gene_id "ENSRNOG00000042332"; transcript_id "ENSRNOG00000042332_tx_6"; exon_id "2_245857039_245857142_+"; exonnum "14"; txlen "2174";
2	ENSEMBL114_rn	exon	245857039	245857142	0.336516532260218	+	.	gene_id "ENSRNOG00000042332"; transcript_id "ENSRNOG00000042332_tx_8"; exon_id "2_245857039_245857142_+"; exonnum "17"; txlen "2307";
2	ENSEMBL114_rn	exon	245857039	245857142	0.314393064642439	+	.	gene_id "ENSRNOG00000042332"; transcript_id "ENSRNOG00000042332_tx_9"; exon_id "2_245857039_245857142_+"; exonnum "14"; txlen "1937";
2	ensembl	exon	245858288	245858361	0	+	.	gene_id "ENSRNOG00000042332"; gene_version "5"; transcript_id "ENSRNOT00000064249"; transcript_version "4"; exon_number "16"; gene_name "Slc44a5"; gene_source "ensembl"; gene_biotype "protein_coding"; transcript_name "Slc44a5-201"; transcript_source "ensembl"; transcript_biotype "protein_coding"; exon_id "ENSRNOE00000473220"; exon_version "1";
2	ensembl	CDS	245858288	245858361	0	+	0	gene_id "ENSRNOG00000042332"; gene_version "5"; transcript_id "ENSRNOT00000064249"; transcript_version "4"; exon_number "16"; gene_name "Slc44a5"; gene_source "ensembl"; gene_biotype "protein_coding"; transcript_name "Slc44a5-201"; transcript_source "ensembl"; transcript_biotype "protein_coding"; protein_id "ENSRNOP00000058867"; protein_version "2";
2	ensembl	exon	245858288	245858361	0	+	.	gene_id "ENSRNOG00000042332"; gene_version "5"; transcript_id "ENSRNOT00000133552"; transcript_version "1"; exon_number "19"; gene_name "Slc44a5"; gene_source "ensembl"; gene_biotype "protein_coding"; transcript_name "Slc44a5-204"; transcript_source "ensembl"; transcript_biotype "protein_coding"; exon_id "ENSRNOE00000473220"; exon_version "1";
2	ensembl	CDS	245858288	245858361	0	+	0	gene_id "ENSRNOG00000042332"; gene_version "5"; transcript_id "ENSRNOT00000133552"; transcript_version "1"; exon_number "19"; gene_name "Slc44a5"; gene_source "ensembl"; gene_biotype "protein_coding"; transcript_name "Slc44a5-204"; transcript_source "ensembl"; transcript_biotype "protein_coding"; protein_id "ENSRNOP00000111778"; protein_version "1";
2	ensembl	exon	245858288	245858361	0	+	.	gene_id "ENSRNOG00000042332"; gene_version "5"; transcript_id "ENSRNOT00000135854"; transcript_version "1"; exon_number "19"; gene_name "Slc44a5"; gene_source "ensembl"; gene_biotype "protein_coding"; transcript_name "Slc44a5-205"; transcript_source "ensembl"; transcript_biotype "protein_coding"; exon_id "ENSRNOE00000473220"; exon_version "1";
2	ensembl	CDS	245858288	245858361	0	+	0	gene_id "ENSRNOG00000042332"; gene_version "5"; transcript_id "ENSRNOT00000135854"; transcript_version "1"; exon_number "19"; gene_name "Slc44a5"; gene_source "ensembl"; gene_biotype "protein_coding"; transcript_name "Slc44a5-205"; transcript_source "ensembl"; transcript_biotype "protein_coding"; protein_id "ENSRNOP00000102585"; protein_version "1";
2	ensembl	exon	245858288	245858361	0	+	.	gene_id "ENSRNOG00000042332"; gene_version "5"; transcript_id "ENSRNOT00000089358"; transcript_version "3"; exon_number "20"; gene_name "Slc44a5"; gene_source "ensembl"; gene_biotype "protein_coding"; transcript_name "Slc44a5-202"; transcript_source "ensembl"; transcript_biotype "protein_coding"; exon_id "ENSRNOE00000473220"; exon_version "1";
2	ensembl	CDS	245858288	245858361	0	+	0	gene_id "ENSRNOG00000042332"; gene_version "5"; transcript_id "ENSRNOT00000089358"; transcript_version "3"; exon_number "20"; gene_name "Slc44a5"; gene_source "ensembl"; gene_biotype "protein_coding"; transcript_name "Slc44a5-202"; transcript_source "ensembl"; transcript_biotype "protein_coding"; protein_id "ENSRNOP00000070150"; protein_version "3";
2	ensembl	exon	245858288	245858361	0	+	.	gene_id "ENSRNOG00000042332"; gene_version "5"; transcript_id "ENSRNOT00000119106"; transcript_version "2"; exon_number "20"; gene_name "Slc44a5"; gene_source "ensembl"; gene_biotype "protein_coding"; transcript_name "Slc44a5-203"; transcript_source "ensembl"; transcript_biotype "protein_coding"; exon_id "ENSRNOE00000473220"; exon_version "1"; tag "Ensembl_canonical";
2	ensembl	CDS	245858288	245858361	0	+	0	gene_id "ENSRNOG00000042332"; gene_version "5"; transcript_id "ENSRNOT00000119106"; transcript_version "2"; exon_number "20"; gene_name "Slc44a5"; gene_source "ensembl"; gene_biotype "protein_coding"; transcript_name "Slc44a5-203"; transcript_source "ensembl"; transcript_biotype "protein_coding"; protein_id "ENSRNOP00000078663"; protein_version "2"; tag "Ensembl_canonical";
2	ensembl	exon	245858288	245858361	0	+	.	gene_id "ENSRNOG00000042332"; gene_version "5"; transcript_id "ENSRNOT00000137251"; transcript_version "1"; exon_number "18"; gene_name "Slc44a5"; gene_source "ensembl"; gene_biotype "protein_coding"; transcript_name "Slc44a5-206"; transcript_source "ensembl"; transcript_biotype "protein_coding"; exon_id "ENSRNOE00000473220"; exon_version "1";
2	ensembl	CDS	245858288	245858361	0	+	0	gene_id "ENSRNOG00000042332"; gene_version "5"; transcript_id "ENSRNOT00000137251"; transcript_version "1"; exon_number "18"; gene_name "Slc44a5"; gene_source "ensembl"; gene_biotype "protein_coding"; transcript_name "Slc44a5-206"; transcript_source "ensembl"; transcript_biotype "protein_coding"; protein_id "ENSRNOP00000109614"; protein_version "1";
2	ensembl	exon	245858288	245858361	0	+	.	gene_id "ENSRNOG00000042332"; gene_version "5"; transcript_id "ENSRNOT00000159469"; transcript_version "1"; exon_number "18"; gene_name "Slc44a5"; gene_source "ensembl"; gene_biotype "protein_coding"; transcript_name "Slc44a5-207"; transcript_source "ensembl"; transcript_biotype "protein_coding"; exon_id "ENSRNOE00000473220"; exon_version "1";
2	ensembl	CDS	245858288	245858361	0	+	0	gene_id "ENSRNOG00000042332"; gene_version "5"; transcript_id "ENSRNOT00000159469"; transcript_version "1"; exon_number "18"; gene_name "Slc44a5"; gene_source "ensembl"; gene_biotype "protein_coding"; transcript_name "Slc44a5-207"; transcript_source "ensembl"; transcript_biotype "protein_coding"; protein_id "ENSRNOP00000107884"; protein_version "1";
2	ENSEMBL114_rn	exon	245858288	245858361	0.271223484803678	+	.	gene_id "ENSRNOG00000042332"; transcript_id "ENSRNOG00000042332_tx_10"; exon_id "2_245858288_245858361_+"; exonnum "21"; txlen "2682";
2	ENSEMBL114_rn	exon	245858288	245858361	0.271223484803678	+	.	gene_id "ENSRNOG00000042332"; transcript_id "ENSRNOG00000042332_tx_11"; exon_id "2_245858288_245858361_+"; exonnum "21"; txlen "2352";
2	ENSEMBL114_rn	exon	245858288	245858361	0.216086361304475	+	.	gene_id "ENSRNOG00000042332"; transcript_id "ENSRNOG00000042332_tx_14"; exon_id "2_245858288_245858361_+"; exonnum "18"; txlen "2314";
2	ENSEMBL114_rn	exon	245858288	245858361	0.164757041049433	+	.	gene_id "ENSRNOG00000042332"; transcript_id "ENSRNOG00000042332_tx_15"; exon_id "2_245858288_245858361_+"; exonnum "23"; txlen "2837";
2	ENSEMBL114_rn	exon	245858288	245858361	0.164757041049433	+	.	gene_id "ENSRNOG00000042332"; transcript_id "ENSRNOG00000042332_tx_16"; exon_id "2_245858288_245858361_+"; exonnum "23"; txlen "2507";
2	ENSEMBL114_rn	exon	245858288	245858361	0.144895522721103	+	.	gene_id "ENSRNOG00000042332"; transcript_id "ENSRNOG00000042332_tx_18"; exon_id "2_245858288_245858361_+"; exonnum "8"; txlen "1654";
2	ENSEMBL114_rn	exon	245858288	245858361	0.144895522721103	+	.	gene_id "ENSRNOG00000042332"; transcript_id "ENSRNOG00000042332_tx_19"; exon_id "2_245858288_245858361_+"; exonnum "8"; txlen "1324";
2	ENSEMBL114_rn	exon	245858288	245858361	0.142814493909646	+	.	gene_id "ENSRNOG00000042332"; transcript_id "ENSRNOG00000042332_tx_20"; exon_id "2_245858288_245858361_+"; exonnum "16"; txlen "2095";
2	ENSEMBL114_rn	exon	245858288	245858361	0.0956939219456469	+	.	gene_id "ENSRNOG00000042332"; transcript_id "ENSRNOG00000042332_tx_23"; exon_id "2_245858288_245858361_+"; exonnum "20"; txlen "2751";
2	ENSEMBL114_rn	exon	245858288	245858361	0.882096246061457	+	.	gene_id "ENSRNOG00000042332"; transcript_id "ENSRNOG00000042332_tx_3"; exon_id "2_245858288_245858361_+"; exonnum "15"; txlen "2504";
2	ENSEMBL114_rn	exon	245858288	245858361	0.429066995969798	+	.	gene_id "ENSRNOG00000042332"; transcript_id "ENSRNOG00000042332_tx_4"; exon_id "2_245858288_245858361_+"; exonnum "15"; txlen "2267";
2	ENSEMBL114_rn	exon	245858288	245858361	0.372351273730881	+	.	gene_id "ENSRNOG00000042332"; transcript_id "ENSRNOG00000042332_tx_6"; exon_id "2_245858288_245858361_+"; exonnum "15"; txlen "2174";
2	ENSEMBL114_rn	exon	245858288	245858361	0.336516532260218	+	.	gene_id "ENSRNOG00000042332"; transcript_id "ENSRNOG00000042332_tx_8"; exon_id "2_245858288_245858361_+"; exonnum "18"; txlen "2307";
2	ENSEMBL114_rn	exon	245858288	245858361	0.314393064642439	+	.	gene_id "ENSRNOG00000042332"; transcript_id "ENSRNOG00000042332_tx_9"; exon_id "2_245858288_245858361_+"; exonnum "15"; txlen "1937";
2	ensembl	exon	245859405	245859475	0	+	.	gene_id "ENSRNOG00000042332"; gene_version "5"; transcript_id "ENSRNOT00000064249"; transcript_version "4"; exon_number "17"; gene_name "Slc44a5"; gene_source "ensembl"; gene_biotype "protein_coding"; transcript_name "Slc44a5-201"; transcript_source "ensembl"; transcript_biotype "protein_coding"; exon_id "ENSRNOE00000488012"; exon_version "1";
2	ensembl	CDS	245859405	245859475	0	+	1	gene_id "ENSRNOG00000042332"; gene_version "5"; transcript_id "ENSRNOT00000064249"; transcript_version "4"; exon_number "17"; gene_name "Slc44a5"; gene_source "ensembl"; gene_biotype "protein_coding"; transcript_name "Slc44a5-201"; transcript_source "ensembl"; transcript_biotype "protein_coding"; protein_id "ENSRNOP00000058867"; protein_version "2";
2	ensembl	exon	245859405	245859475	0	+	.	gene_id "ENSRNOG00000042332"; gene_version "5"; transcript_id "ENSRNOT00000133552"; transcript_version "1"; exon_number "20"; gene_name "Slc44a5"; gene_source "ensembl"; gene_biotype "protein_coding"; transcript_name "Slc44a5-204"; transcript_source "ensembl"; transcript_biotype "protein_coding"; exon_id "ENSRNOE00000488012"; exon_version "1";
2	ensembl	CDS	245859405	245859475	0	+	1	gene_id "ENSRNOG00000042332"; gene_version "5"; transcript_id "ENSRNOT00000133552"; transcript_version "1"; exon_number "20"; gene_name "Slc44a5"; gene_source "ensembl"; gene_biotype "protein_coding"; transcript_name "Slc44a5-204"; transcript_source "ensembl"; transcript_biotype "protein_coding"; protein_id "ENSRNOP00000111778"; protein_version "1";
2	ensembl	exon	245859405	245859475	0	+	.	gene_id "ENSRNOG00000042332"; gene_version "5"; transcript_id "ENSRNOT00000135854"; transcript_version "1"; exon_number "20"; gene_name "Slc44a5"; gene_source "ensembl"; gene_biotype "protein_coding"; transcript_name "Slc44a5-205"; transcript_source "ensembl"; transcript_biotype "protein_coding"; exon_id "ENSRNOE00000488012"; exon_version "1";
2	ensembl	CDS	245859405	245859475	0	+	1	gene_id "ENSRNOG00000042332"; gene_version "5"; transcript_id "ENSRNOT00000135854"; transcript_version "1"; exon_number "20"; gene_name "Slc44a5"; gene_source "ensembl"; gene_biotype "protein_coding"; transcript_name "Slc44a5-205"; transcript_source "ensembl"; transcript_biotype "protein_coding"; protein_id "ENSRNOP00000102585"; protein_version "1";
2	ensembl	exon	245859405	245859475	0	+	.	gene_id "ENSRNOG00000042332"; gene_version "5"; transcript_id "ENSRNOT00000089358"; transcript_version "3"; exon_number "21"; gene_name "Slc44a5"; gene_source "ensembl"; gene_biotype "protein_coding"; transcript_name "Slc44a5-202"; transcript_source "ensembl"; transcript_biotype "protein_coding"; exon_id "ENSRNOE00000488012"; exon_version "1";
2	ensembl	CDS	245859405	245859475	0	+	1	gene_id "ENSRNOG00000042332"; gene_version "5"; transcript_id "ENSRNOT00000089358"; transcript_version "3"; exon_number "21"; gene_name "Slc44a5"; gene_source "ensembl"; gene_biotype "protein_coding"; transcript_name "Slc44a5-202"; transcript_source "ensembl"; transcript_biotype "protein_coding"; protein_id "ENSRNOP00000070150"; protein_version "3";
2	ensembl	exon	245859405	245859475	0	+	.	gene_id "ENSRNOG00000042332"; gene_version "5"; transcript_id "ENSRNOT00000119106"; transcript_version "2"; exon_number "21"; gene_name "Slc44a5"; gene_source "ensembl"; gene_biotype "protein_coding"; transcript_name "Slc44a5-203"; transcript_source "ensembl"; transcript_biotype "protein_coding"; exon_id "ENSRNOE00000488012"; exon_version "1"; tag "Ensembl_canonical";
2	ensembl	CDS	245859405	245859475	0	+	1	gene_id "ENSRNOG00000042332"; gene_version "5"; transcript_id "ENSRNOT00000119106"; transcript_version "2"; exon_number "21"; gene_name "Slc44a5"; gene_source "ensembl"; gene_biotype "protein_coding"; transcript_name "Slc44a5-203"; transcript_source "ensembl"; transcript_biotype "protein_coding"; protein_id "ENSRNOP00000078663"; protein_version "2"; tag "Ensembl_canonical";
2	ensembl	exon	245859405	245859475	0	+	.	gene_id "ENSRNOG00000042332"; gene_version "5"; transcript_id "ENSRNOT00000137251"; transcript_version "1"; exon_number "19"; gene_name "Slc44a5"; gene_source "ensembl"; gene_biotype "protein_coding"; transcript_name "Slc44a5-206"; transcript_source "ensembl"; transcript_biotype "protein_coding"; exon_id "ENSRNOE00000488012"; exon_version "1";
2	ensembl	CDS	245859405	245859475	0	+	1	gene_id "ENSRNOG00000042332"; gene_version "5"; transcript_id "ENSRNOT00000137251"; transcript_version "1"; exon_number "19"; gene_name "Slc44a5"; gene_source "ensembl"; gene_biotype "protein_coding"; transcript_name "Slc44a5-206"; transcript_source "ensembl"; transcript_biotype "protein_coding"; protein_id "ENSRNOP00000109614"; protein_version "1";
2	ensembl	exon	245859405	245859475	0	+	.	gene_id "ENSRNOG00000042332"; gene_version "5"; transcript_id "ENSRNOT00000159469"; transcript_version "1"; exon_number "19"; gene_name "Slc44a5"; gene_source "ensembl"; gene_biotype "protein_coding"; transcript_name "Slc44a5-207"; transcript_source "ensembl"; transcript_biotype "protein_coding"; exon_id "ENSRNOE00000488012"; exon_version "1";
2	ensembl	CDS	245859405	245859475	0	+	1	gene_id "ENSRNOG00000042332"; gene_version "5"; transcript_id "ENSRNOT00000159469"; transcript_version "1"; exon_number "19"; gene_name "Slc44a5"; gene_source "ensembl"; gene_biotype "protein_coding"; transcript_name "Slc44a5-207"; transcript_source "ensembl"; transcript_biotype "protein_coding"; protein_id "ENSRNOP00000107884"; protein_version "1";
2	ENSEMBL114_rn	exon	245859405	245859475	0.271223484803678	+	.	gene_id "ENSRNOG00000042332"; transcript_id "ENSRNOG00000042332_tx_10"; exon_id "2_245859405_245859475_+"; exonnum "22"; txlen "2682";
2	ENSEMBL114_rn	exon	245859405	245859475	0.271223484803678	+	.	gene_id "ENSRNOG00000042332"; transcript_id "ENSRNOG00000042332_tx_11"; exon_id "2_245859405_245859475_+"; exonnum "22"; txlen "2352";
2	ENSEMBL114_rn	exon	245859405	245859475	0.216086361304475	+	.	gene_id "ENSRNOG00000042332"; transcript_id "ENSRNOG00000042332_tx_14"; exon_id "2_245859405_245859475_+"; exonnum "19"; txlen "2314";
2	ENSEMBL114_rn	exon	245859405	245859475	0.164757041049433	+	.	gene_id "ENSRNOG00000042332"; transcript_id "ENSRNOG00000042332_tx_15"; exon_id "2_245859405_245859475_+"; exonnum "24"; txlen "2837";
2	ENSEMBL114_rn	exon	245859405	245859475	0.164757041049433	+	.	gene_id "ENSRNOG00000042332"; transcript_id "ENSRNOG00000042332_tx_16"; exon_id "2_245859405_245859475_+"; exonnum "24"; txlen "2507";
2	ENSEMBL114_rn	exon	245859405	245859475	0.144895522721103	+	.	gene_id "ENSRNOG00000042332"; transcript_id "ENSRNOG00000042332_tx_18"; exon_id "2_245859405_245859475_+"; exonnum "9"; txlen "1654";
2	ENSEMBL114_rn	exon	245859405	245859475	0.144895522721103	+	.	gene_id "ENSRNOG00000042332"; transcript_id "ENSRNOG00000042332_tx_19"; exon_id "2_245859405_245859475_+"; exonnum "9"; txlen "1324";
2	ENSEMBL114_rn	exon	245859405	245859475	0.142814493909646	+	.	gene_id "ENSRNOG00000042332"; transcript_id "ENSRNOG00000042332_tx_20"; exon_id "2_245859405_245859475_+"; exonnum "17"; txlen "2095";
2	ENSEMBL114_rn	exon	245859405	245859475	0.0956939219456469	+	.	gene_id "ENSRNOG00000042332"; transcript_id "ENSRNOG00000042332_tx_23"; exon_id "2_245859405_245859475_+"; exonnum "21"; txlen "2751";
2	ENSEMBL114_rn	exon	245859405	245859475	0.882096246061457	+	.	gene_id "ENSRNOG00000042332"; transcript_id "ENSRNOG00000042332_tx_3"; exon_id "2_245859405_245859475_+"; exonnum "16"; txlen "2504";
2	ENSEMBL114_rn	exon	245859405	245859475	0.429066995969798	+	.	gene_id "ENSRNOG00000042332"; transcript_id "ENSRNOG00000042332_tx_4"; exon_id "2_245859405_245859475_+"; exonnum "16"; txlen "2267";
2	ENSEMBL114_rn	exon	245859405	245859475	0.372351273730881	+	.	gene_id "ENSRNOG00000042332"; transcript_id "ENSRNOG00000042332_tx_6"; exon_id "2_245859405_245859475_+"; exonnum "16"; txlen "2174";
2	ENSEMBL114_rn	exon	245859405	245859475	0.336516532260218	+	.	gene_id "ENSRNOG00000042332"; transcript_id "ENSRNOG00000042332_tx_8"; exon_id "2_245859405_245859475_+"; exonnum "19"; txlen "2307";
2	ENSEMBL114_rn	exon	245859405	245859475	0.314393064642439	+	.	gene_id "ENSRNOG00000042332"; transcript_id "ENSRNOG00000042332_tx_9"; exon_id "2_245859405_245859475_+"; exonnum "16"; txlen "1937";
2	ensembl	exon	245859571	245859659	0	+	.	gene_id "ENSRNOG00000042332"; gene_version "5"; transcript_id "ENSRNOT00000133552"; transcript_version "1"; exon_number "21"; gene_name "Slc44a5"; gene_source "ensembl"; gene_biotype "protein_coding"; transcript_name "Slc44a5-204"; transcript_source "ensembl"; transcript_biotype "protein_coding"; exon_id "ENSRNOE00000519795"; exon_version "1";
2	ensembl	CDS	245859571	245859659	0	+	2	gene_id "ENSRNOG00000042332"; gene_version "5"; transcript_id "ENSRNOT00000133552"; transcript_version "1"; exon_number "21"; gene_name "Slc44a5"; gene_source "ensembl"; gene_biotype "protein_coding"; transcript_name "Slc44a5-204"; transcript_source "ensembl"; transcript_biotype "protein_coding"; protein_id "ENSRNOP00000111778"; protein_version "1";
2	ensembl	exon	245859571	245859659	0	+	.	gene_id "ENSRNOG00000042332"; gene_version "5"; transcript_id "ENSRNOT00000135854"; transcript_version "1"; exon_number "21"; gene_name "Slc44a5"; gene_source "ensembl"; gene_biotype "protein_coding"; transcript_name "Slc44a5-205"; transcript_source "ensembl"; transcript_biotype "protein_coding"; exon_id "ENSRNOE00000519795"; exon_version "1";
2	ensembl	CDS	245859571	245859659	0	+	2	gene_id "ENSRNOG00000042332"; gene_version "5"; transcript_id "ENSRNOT00000135854"; transcript_version "1"; exon_number "21"; gene_name "Slc44a5"; gene_source "ensembl"; gene_biotype "protein_coding"; transcript_name "Slc44a5-205"; transcript_source "ensembl"; transcript_biotype "protein_coding"; protein_id "ENSRNOP00000102585"; protein_version "1";
2	ensembl	exon	245859571	245859659	0	+	.	gene_id "ENSRNOG00000042332"; gene_version "5"; transcript_id "ENSRNOT00000089358"; transcript_version "3"; exon_number "22"; gene_name "Slc44a5"; gene_source "ensembl"; gene_biotype "protein_coding"; transcript_name "Slc44a5-202"; transcript_source "ensembl"; transcript_biotype "protein_coding"; exon_id "ENSRNOE00000519795"; exon_version "1";
2	ensembl	CDS	245859571	245859659	0	+	2	gene_id "ENSRNOG00000042332"; gene_version "5"; transcript_id "ENSRNOT00000089358"; transcript_version "3"; exon_number "22"; gene_name "Slc44a5"; gene_source "ensembl"; gene_biotype "protein_coding"; transcript_name "Slc44a5-202"; transcript_source "ensembl"; transcript_biotype "protein_coding"; protein_id "ENSRNOP00000070150"; protein_version "3";
2	ensembl	exon	245859571	245859659	0	+	.	gene_id "ENSRNOG00000042332"; gene_version "5"; transcript_id "ENSRNOT00000119106"; transcript_version "2"; exon_number "22"; gene_name "Slc44a5"; gene_source "ensembl"; gene_biotype "protein_coding"; transcript_name "Slc44a5-203"; transcript_source "ensembl"; transcript_biotype "protein_coding"; exon_id "ENSRNOE00000519795"; exon_version "1"; tag "Ensembl_canonical";
2	ensembl	CDS	245859571	245859659	0	+	2	gene_id "ENSRNOG00000042332"; gene_version "5"; transcript_id "ENSRNOT00000119106"; transcript_version "2"; exon_number "22"; gene_name "Slc44a5"; gene_source "ensembl"; gene_biotype "protein_coding"; transcript_name "Slc44a5-203"; transcript_source "ensembl"; transcript_biotype "protein_coding"; protein_id "ENSRNOP00000078663"; protein_version "2"; tag "Ensembl_canonical";
2	ensembl	exon	245859571	245859659	0	+	.	gene_id "ENSRNOG00000042332"; gene_version "5"; transcript_id "ENSRNOT00000137251"; transcript_version "1"; exon_number "20"; gene_name "Slc44a5"; gene_source "ensembl"; gene_biotype "protein_coding"; transcript_name "Slc44a5-206"; transcript_source "ensembl"; transcript_biotype "protein_coding"; exon_id "ENSRNOE00000519795"; exon_version "1";
2	ensembl	CDS	245859571	245859659	0	+	2	gene_id "ENSRNOG00000042332"; gene_version "5"; transcript_id "ENSRNOT00000137251"; transcript_version "1"; exon_number "20"; gene_name "Slc44a5"; gene_source "ensembl"; gene_biotype "protein_coding"; transcript_name "Slc44a5-206"; transcript_source "ensembl"; transcript_biotype "protein_coding"; protein_id "ENSRNOP00000109614"; protein_version "1";
2	ensembl	exon	245859571	245859659	0	+	.	gene_id "ENSRNOG00000042332"; gene_version "5"; transcript_id "ENSRNOT00000159469"; transcript_version "1"; exon_number "20"; gene_name "Slc44a5"; gene_source "ensembl"; gene_biotype "protein_coding"; transcript_name "Slc44a5-207"; transcript_source "ensembl"; transcript_biotype "protein_coding"; exon_id "ENSRNOE00000519795"; exon_version "1";
2	ensembl	CDS	245859571	245859659	0	+	2	gene_id "ENSRNOG00000042332"; gene_version "5"; transcript_id "ENSRNOT00000159469"; transcript_version "1"; exon_number "20"; gene_name "Slc44a5"; gene_source "ensembl"; gene_biotype "protein_coding"; transcript_name "Slc44a5-207"; transcript_source "ensembl"; transcript_biotype "protein_coding"; protein_id "ENSRNOP00000107884"; protein_version "1";
2	ENSEMBL114_rn	exon	245859571	245859659	0.271223484803678	+	.	gene_id "ENSRNOG00000042332"; transcript_id "ENSRNOG00000042332_tx_10"; exon_id "2_245859571_245859659_+"; exonnum "23"; txlen "2682";
2	ENSEMBL114_rn	exon	245859571	245859659	0.271223484803678	+	.	gene_id "ENSRNOG00000042332"; transcript_id "ENSRNOG00000042332_tx_11"; exon_id "2_245859571_245859659_+"; exonnum "23"; txlen "2352";
2	ENSEMBL114_rn	exon	245859571	245859659	0.216086361304475	+	.	gene_id "ENSRNOG00000042332"; transcript_id "ENSRNOG00000042332_tx_14"; exon_id "2_245859571_245859659_+"; exonnum "20"; txlen "2314";
2	ENSEMBL114_rn	exon	245859571	245859659	0.164757041049433	+	.	gene_id "ENSRNOG00000042332"; transcript_id "ENSRNOG00000042332_tx_15"; exon_id "2_245859571_245859659_+"; exonnum "25"; txlen "2837";
2	ENSEMBL114_rn	exon	245859571	245859659	0.164757041049433	+	.	gene_id "ENSRNOG00000042332"; transcript_id "ENSRNOG00000042332_tx_16"; exon_id "2_245859571_245859659_+"; exonnum "25"; txlen "2507";
2	ENSEMBL114_rn	exon	245859571	245859659	0.144895522721103	+	.	gene_id "ENSRNOG00000042332"; transcript_id "ENSRNOG00000042332_tx_18"; exon_id "2_245859571_245859659_+"; exonnum "10"; txlen "1654";
2	ENSEMBL114_rn	exon	245859571	245859659	0.144895522721103	+	.	gene_id "ENSRNOG00000042332"; transcript_id "ENSRNOG00000042332_tx_19"; exon_id "2_245859571_245859659_+"; exonnum "10"; txlen "1324";
2	ENSEMBL114_rn	exon	245859571	245859659	0.142814493909646	+	.	gene_id "ENSRNOG00000042332"; transcript_id "ENSRNOG00000042332_tx_20"; exon_id "2_245859571_245859659_+"; exonnum "18"; txlen "2095";
2	ENSEMBL114_rn	exon	245859571	245859659	0.0956939219456469	+	.	gene_id "ENSRNOG00000042332"; transcript_id "ENSRNOG00000042332_tx_23"; exon_id "2_245859571_245859659_+"; exonnum "22"; txlen "2751";
2	ENSEMBL114_rn	exon	245859571	245859659	0.882096246061457	+	.	gene_id "ENSRNOG00000042332"; transcript_id "ENSRNOG00000042332_tx_3"; exon_id "2_245859571_245859659_+"; exonnum "17"; txlen "2504";
2	ENSEMBL114_rn	exon	245859571	245859659	0.429066995969798	+	.	gene_id "ENSRNOG00000042332"; transcript_id "ENSRNOG00000042332_tx_4"; exon_id "2_245859571_245859659_+"; exonnum "17"; txlen "2267";
2	ENSEMBL114_rn	exon	245859571	245859659	0.372351273730881	+	.	gene_id "ENSRNOG00000042332"; transcript_id "ENSRNOG00000042332_tx_6"; exon_id "2_245859571_245859659_+"; exonnum "17"; txlen "2174";
2	ENSEMBL114_rn	exon	245859571	245859659	0.336516532260218	+	.	gene_id "ENSRNOG00000042332"; transcript_id "ENSRNOG00000042332_tx_8"; exon_id "2_245859571_245859659_+"; exonnum "20"; txlen "2307";
2	ENSEMBL114_rn	exon	245859571	245859659	0.314393064642439	+	.	gene_id "ENSRNOG00000042332"; transcript_id "ENSRNOG00000042332_tx_9"; exon_id "2_245859571_245859659_+"; exonnum "17"; txlen "1937";
2	ensembl	exon	245859571	245859740	0	+	.	gene_id "ENSRNOG00000042332"; gene_version "5"; transcript_id "ENSRNOT00000064249"; transcript_version "4"; exon_number "18"; gene_name "Slc44a5"; gene_source "ensembl"; gene_biotype "protein_coding"; transcript_name "Slc44a5-201"; transcript_source "ensembl"; transcript_biotype "protein_coding"; exon_id "ENSRNOE00000471875"; exon_version "1";
2	ensembl	CDS	245859571	245859740	0	+	2	gene_id "ENSRNOG00000042332"; gene_version "5"; transcript_id "ENSRNOT00000064249"; transcript_version "4"; exon_number "18"; gene_name "Slc44a5"; gene_source "ensembl"; gene_biotype "protein_coding"; transcript_name "Slc44a5-201"; transcript_source "ensembl"; transcript_biotype "protein_coding"; protein_id "ENSRNOP00000058867"; protein_version "2";
2	ensembl	exon	245861329	245861413	0	+	.	gene_id "ENSRNOG00000042332"; gene_version "5"; transcript_id "ENSRNOT00000133552"; transcript_version "1"; exon_number "22"; gene_name "Slc44a5"; gene_source "ensembl"; gene_biotype "protein_coding"; transcript_name "Slc44a5-204"; transcript_source "ensembl"; transcript_biotype "protein_coding"; exon_id "ENSRNOE00000538385"; exon_version "1";
2	ensembl	CDS	245861329	245861413	0	+	0	gene_id "ENSRNOG00000042332"; gene_version "5"; transcript_id "ENSRNOT00000133552"; transcript_version "1"; exon_number "22"; gene_name "Slc44a5"; gene_source "ensembl"; gene_biotype "protein_coding"; transcript_name "Slc44a5-204"; transcript_source "ensembl"; transcript_biotype "protein_coding"; protein_id "ENSRNOP00000111778"; protein_version "1";
2	ensembl	exon	245861329	245861413	0	+	.	gene_id "ENSRNOG00000042332"; gene_version "5"; transcript_id "ENSRNOT00000135854"; transcript_version "1"; exon_number "22"; gene_name "Slc44a5"; gene_source "ensembl"; gene_biotype "protein_coding"; transcript_name "Slc44a5-205"; transcript_source "ensembl"; transcript_biotype "protein_coding"; exon_id "ENSRNOE00000538385"; exon_version "1";
2	ensembl	CDS	245861329	245861413	0	+	0	gene_id "ENSRNOG00000042332"; gene_version "5"; transcript_id "ENSRNOT00000135854"; transcript_version "1"; exon_number "22"; gene_name "Slc44a5"; gene_source "ensembl"; gene_biotype "protein_coding"; transcript_name "Slc44a5-205"; transcript_source "ensembl"; transcript_biotype "protein_coding"; protein_id "ENSRNOP00000102585"; protein_version "1";
2	ensembl	exon	245861329	245861413	0	+	.	gene_id "ENSRNOG00000042332"; gene_version "5"; transcript_id "ENSRNOT00000089358"; transcript_version "3"; exon_number "23"; gene_name "Slc44a5"; gene_source "ensembl"; gene_biotype "protein_coding"; transcript_name "Slc44a5-202"; transcript_source "ensembl"; transcript_biotype "protein_coding"; exon_id "ENSRNOE00000538385"; exon_version "1";
2	ensembl	CDS	245861329	245861413	0	+	0	gene_id "ENSRNOG00000042332"; gene_version "5"; transcript_id "ENSRNOT00000089358"; transcript_version "3"; exon_number "23"; gene_name "Slc44a5"; gene_source "ensembl"; gene_biotype "protein_coding"; transcript_name "Slc44a5-202"; transcript_source "ensembl"; transcript_biotype "protein_coding"; protein_id "ENSRNOP00000070150"; protein_version "3";
2	ensembl	exon	245861329	245861413	0	+	.	gene_id "ENSRNOG00000042332"; gene_version "5"; transcript_id "ENSRNOT00000119106"; transcript_version "2"; exon_number "23"; gene_name "Slc44a5"; gene_source "ensembl"; gene_biotype "protein_coding"; transcript_name "Slc44a5-203"; transcript_source "ensembl"; transcript_biotype "protein_coding"; exon_id "ENSRNOE00000538385"; exon_version "1"; tag "Ensembl_canonical";
2	ensembl	CDS	245861329	245861413	0	+	0	gene_id "ENSRNOG00000042332"; gene_version "5"; transcript_id "ENSRNOT00000119106"; transcript_version "2"; exon_number "23"; gene_name "Slc44a5"; gene_source "ensembl"; gene_biotype "protein_coding"; transcript_name "Slc44a5-203"; transcript_source "ensembl"; transcript_biotype "protein_coding"; protein_id "ENSRNOP00000078663"; protein_version "2"; tag "Ensembl_canonical";
2	ensembl	exon	245861329	245861413	0	+	.	gene_id "ENSRNOG00000042332"; gene_version "5"; transcript_id "ENSRNOT00000137251"; transcript_version "1"; exon_number "21"; gene_name "Slc44a5"; gene_source "ensembl"; gene_biotype "protein_coding"; transcript_name "Slc44a5-206"; transcript_source "ensembl"; transcript_biotype "protein_coding"; exon_id "ENSRNOE00000538385"; exon_version "1";
2	ensembl	CDS	245861329	245861413	0	+	0	gene_id "ENSRNOG00000042332"; gene_version "5"; transcript_id "ENSRNOT00000137251"; transcript_version "1"; exon_number "21"; gene_name "Slc44a5"; gene_source "ensembl"; gene_biotype "protein_coding"; transcript_name "Slc44a5-206"; transcript_source "ensembl"; transcript_biotype "protein_coding"; protein_id "ENSRNOP00000109614"; protein_version "1";
2	ensembl	exon	245861329	245861413	0	+	.	gene_id "ENSRNOG00000042332"; gene_version "5"; transcript_id "ENSRNOT00000159469"; transcript_version "1"; exon_number "21"; gene_name "Slc44a5"; gene_source "ensembl"; gene_biotype "protein_coding"; transcript_name "Slc44a5-207"; transcript_source "ensembl"; transcript_biotype "protein_coding"; exon_id "ENSRNOE00000538385"; exon_version "1";
2	ensembl	CDS	245861329	245861413	0	+	0	gene_id "ENSRNOG00000042332"; gene_version "5"; transcript_id "ENSRNOT00000159469"; transcript_version "1"; exon_number "21"; gene_name "Slc44a5"; gene_source "ensembl"; gene_biotype "protein_coding"; transcript_name "Slc44a5-207"; transcript_source "ensembl"; transcript_biotype "protein_coding"; protein_id "ENSRNOP00000107884"; protein_version "1";
2	ENSEMBL114_rn	exon	245861329	245861413	0.271223484803678	+	.	gene_id "ENSRNOG00000042332"; transcript_id "ENSRNOG00000042332_tx_10"; exon_id "2_245861329_245861413_+"; exonnum "24"; txlen "2682";
2	ENSEMBL114_rn	exon	245861329	245861413	0.271223484803678	+	.	gene_id "ENSRNOG00000042332"; transcript_id "ENSRNOG00000042332_tx_11"; exon_id "2_245861329_245861413_+"; exonnum "24"; txlen "2352";
2	ENSEMBL114_rn	exon	245861329	245861413	0.216086361304475	+	.	gene_id "ENSRNOG00000042332"; transcript_id "ENSRNOG00000042332_tx_14"; exon_id "2_245861329_245861413_+"; exonnum "21"; txlen "2314";
2	ENSEMBL114_rn	exon	245861329	245861413	0.164757041049433	+	.	gene_id "ENSRNOG00000042332"; transcript_id "ENSRNOG00000042332_tx_15"; exon_id "2_245861329_245861413_+"; exonnum "26"; txlen "2837";
2	ENSEMBL114_rn	exon	245861329	245861413	0.164757041049433	+	.	gene_id "ENSRNOG00000042332"; transcript_id "ENSRNOG00000042332_tx_16"; exon_id "2_245861329_245861413_+"; exonnum "26"; txlen "2507";
2	ENSEMBL114_rn	exon	245861329	245861413	0.144895522721103	+	.	gene_id "ENSRNOG00000042332"; transcript_id "ENSRNOG00000042332_tx_18"; exon_id "2_245861329_245861413_+"; exonnum "11"; txlen "1654";
2	ENSEMBL114_rn	exon	245861329	245861413	0.144895522721103	+	.	gene_id "ENSRNOG00000042332"; transcript_id "ENSRNOG00000042332_tx_19"; exon_id "2_245861329_245861413_+"; exonnum "11"; txlen "1324";
2	ENSEMBL114_rn	exon	245861329	245861413	0.142814493909646	+	.	gene_id "ENSRNOG00000042332"; transcript_id "ENSRNOG00000042332_tx_20"; exon_id "2_245861329_245861413_+"; exonnum "19"; txlen "2095";
2	ENSEMBL114_rn	exon	245861329	245861413	0.0956939219456469	+	.	gene_id "ENSRNOG00000042332"; transcript_id "ENSRNOG00000042332_tx_23"; exon_id "2_245861329_245861413_+"; exonnum "23"; txlen "2751";
2	ENSEMBL114_rn	exon	245861329	245861413	0.882096246061457	+	.	gene_id "ENSRNOG00000042332"; transcript_id "ENSRNOG00000042332_tx_3"; exon_id "2_245861329_245861413_+"; exonnum "18"; txlen "2504";
2	ENSEMBL114_rn	exon	245861329	245861413	0.429066995969798	+	.	gene_id "ENSRNOG00000042332"; transcript_id "ENSRNOG00000042332_tx_4"; exon_id "2_245861329_245861413_+"; exonnum "18"; txlen "2267";
2	ENSEMBL114_rn	exon	245861329	245861413	0.372351273730881	+	.	gene_id "ENSRNOG00000042332"; transcript_id "ENSRNOG00000042332_tx_6"; exon_id "2_245861329_245861413_+"; exonnum "18"; txlen "2174";
2	ENSEMBL114_rn	exon	245861329	245861413	0.336516532260218	+	.	gene_id "ENSRNOG00000042332"; transcript_id "ENSRNOG00000042332_tx_8"; exon_id "2_245861329_245861413_+"; exonnum "21"; txlen "2307";
2	ENSEMBL114_rn	exon	245861329	245861413	0.314393064642439	+	.	gene_id "ENSRNOG00000042332"; transcript_id "ENSRNOG00000042332_tx_9"; exon_id "2_245861329_245861413_+"; exonnum "18"; txlen "1937";
2	ensembl	CDS	245863140	245863189	0	+	2	gene_id "ENSRNOG00000042332"; gene_version "5"; transcript_id "ENSRNOT00000089358"; transcript_version "3"; exon_number "24"; gene_name "Slc44a5"; gene_source "ensembl"; gene_biotype "protein_coding"; transcript_name "Slc44a5-202"; transcript_source "ensembl"; transcript_biotype "protein_coding"; protein_id "ENSRNOP00000070150"; protein_version "3";
2	ensembl	exon	245863140	245863314	0	+	.	gene_id "ENSRNOG00000042332"; gene_version "5"; transcript_id "ENSRNOT00000089358"; transcript_version "3"; exon_number "24"; gene_name "Slc44a5"; gene_source "ensembl"; gene_biotype "protein_coding"; transcript_name "Slc44a5-202"; transcript_source "ensembl"; transcript_biotype "protein_coding"; exon_id "ENSRNOE00000680386"; exon_version "1";
2	ensembl	stop_codon	245863190	245863192	0	+	0	gene_id "ENSRNOG00000042332"; gene_version "5"; transcript_id "ENSRNOT00000089358"; transcript_version "3"; exon_number "24"; gene_name "Slc44a5"; gene_source "ensembl"; gene_biotype "protein_coding"; transcript_name "Slc44a5-202"; transcript_source "ensembl"; transcript_biotype "protein_coding";
2	ensembl	three_prime_utr	245863193	245863314	0	+	.	gene_id "ENSRNOG00000042332"; gene_version "5"; transcript_id "ENSRNOT00000089358"; transcript_version "3"; gene_name "Slc44a5"; gene_source "ensembl"; gene_biotype "protein_coding"; transcript_name "Slc44a5-202"; transcript_source "ensembl"; transcript_biotype "protein_coding";
2	ensembl	CDS	245863799	245863846	0	+	0	gene_id "ENSRNOG00000042332"; gene_version "5"; transcript_id "ENSRNOT00000064249"; transcript_version "4"; exon_number "19"; gene_name "Slc44a5"; gene_source "ensembl"; gene_biotype "protein_coding"; transcript_name "Slc44a5-201"; transcript_source "ensembl"; transcript_biotype "protein_coding"; protein_id "ENSRNOP00000058867"; protein_version "2";
2	ensembl	CDS	245863799	245863899	0	+	2	gene_id "ENSRNOG00000042332"; gene_version "5"; transcript_id "ENSRNOT00000119106"; transcript_version "2"; exon_number "24"; gene_name "Slc44a5"; gene_source "ensembl"; gene_biotype "protein_coding"; transcript_name "Slc44a5-203"; transcript_source "ensembl"; transcript_biotype "protein_coding"; protein_id "ENSRNOP00000078663"; protein_version "2"; tag "Ensembl_canonical";
2	ensembl	CDS	245863799	245863899	0	+	2	gene_id "ENSRNOG00000042332"; gene_version "5"; transcript_id "ENSRNOT00000137251"; transcript_version "1"; exon_number "22"; gene_name "Slc44a5"; gene_source "ensembl"; gene_biotype "protein_coding"; transcript_name "Slc44a5-206"; transcript_source "ensembl"; transcript_biotype "protein_coding"; protein_id "ENSRNOP00000109614"; protein_version "1";
2	ensembl	exon	245863799	245863903	0	+	.	gene_id "ENSRNOG00000042332"; gene_version "5"; transcript_id "ENSRNOT00000064249"; transcript_version "4"; exon_number "19"; gene_name "Slc44a5"; gene_source "ensembl"; gene_biotype "protein_coding"; transcript_name "Slc44a5-201"; transcript_source "ensembl"; transcript_biotype "protein_coding"; exon_id "ENSRNOE00000487397"; exon_version "1";
2	ENSEMBL114_rn	exon	245863799	245863903	0.271223484803678	+	.	gene_id "ENSRNOG00000042332"; transcript_id "ENSRNOG00000042332_tx_11"; exon_id "2_245863799_245863903_+"; exonnum "25"; txlen "2352";
2	ENSEMBL114_rn	exon	245863799	245863903	0.216086361304475	+	.	gene_id "ENSRNOG00000042332"; transcript_id "ENSRNOG00000042332_tx_14"; exon_id "2_245863799_245863903_+"; exonnum "22"; txlen "2314";
2	ENSEMBL114_rn	exon	245863799	245863903	0.164757041049433	+	.	gene_id "ENSRNOG00000042332"; transcript_id "ENSRNOG00000042332_tx_16"; exon_id "2_245863799_245863903_+"; exonnum "27"; txlen "2507";
2	ENSEMBL114_rn	exon	245863799	245863903	0.144895522721103	+	.	gene_id "ENSRNOG00000042332"; transcript_id "ENSRNOG00000042332_tx_19"; exon_id "2_245863799_245863903_+"; exonnum "12"; txlen "1324";
2	ENSEMBL114_rn	exon	245863799	245863903	0.142814493909646	+	.	gene_id "ENSRNOG00000042332"; transcript_id "ENSRNOG00000042332_tx_20"; exon_id "2_245863799_245863903_+"; exonnum "20"; txlen "2095";
2	ENSEMBL114_rn	exon	245863799	245863903	0.372351273730881	+	.	gene_id "ENSRNOG00000042332"; transcript_id "ENSRNOG00000042332_tx_6"; exon_id "2_245863799_245863903_+"; exonnum "19"; txlen "2174";
2	ENSEMBL114_rn	exon	245863799	245863903	0.336516532260218	+	.	gene_id "ENSRNOG00000042332"; transcript_id "ENSRNOG00000042332_tx_8"; exon_id "2_245863799_245863903_+"; exonnum "22"; txlen "2307";
2	ENSEMBL114_rn	exon	245863799	245863903	0.314393064642439	+	.	gene_id "ENSRNOG00000042332"; transcript_id "ENSRNOG00000042332_tx_9"; exon_id "2_245863799_245863903_+"; exonnum "19"; txlen "1937";
2	ensembl	exon	245863799	245864903	0	+	.	gene_id "ENSRNOG00000042332"; gene_version "5"; transcript_id "ENSRNOT00000119106"; transcript_version "2"; exon_number "24"; gene_name "Slc44a5"; gene_source "ensembl"; gene_biotype "protein_coding"; transcript_name "Slc44a5-203"; transcript_source "ensembl"; transcript_biotype "protein_coding"; exon_id "ENSRNOE00000621068"; exon_version "2"; tag "Ensembl_canonical";
2	ensembl	exon	245863799	245864903	0	+	.	gene_id "ENSRNOG00000042332"; gene_version "5"; transcript_id "ENSRNOT00000137251"; transcript_version "1"; exon_number "22"; gene_name "Slc44a5"; gene_source "ensembl"; gene_biotype "protein_coding"; transcript_name "Slc44a5-206"; transcript_source "ensembl"; transcript_biotype "protein_coding"; exon_id "ENSRNOE00000621068"; exon_version "2";
2	ensembl	stop_codon	245863847	245863849	0	+	0	gene_id "ENSRNOG00000042332"; gene_version "5"; transcript_id "ENSRNOT00000064249"; transcript_version "4"; exon_number "19"; gene_name "Slc44a5"; gene_source "ensembl"; gene_biotype "protein_coding"; transcript_name "Slc44a5-201"; transcript_source "ensembl"; transcript_biotype "protein_coding";
2	ensembl	three_prime_utr	245863850	245863903	0	+	.	gene_id "ENSRNOG00000042332"; gene_version "5"; transcript_id "ENSRNOT00000064249"; transcript_version "4"; gene_name "Slc44a5"; gene_source "ensembl"; gene_biotype "protein_coding"; transcript_name "Slc44a5-201"; transcript_source "ensembl"; transcript_biotype "protein_coding";
2	ensembl	stop_codon	245863900	245863902	0	+	0	gene_id "ENSRNOG00000042332"; gene_version "5"; transcript_id "ENSRNOT00000119106"; transcript_version "2"; exon_number "24"; gene_name "Slc44a5"; gene_source "ensembl"; gene_biotype "protein_coding"; transcript_name "Slc44a5-203"; transcript_source "ensembl"; transcript_biotype "protein_coding"; tag "Ensembl_canonical";
2	ensembl	stop_codon	245863900	245863902	0	+	0	gene_id "ENSRNOG00000042332"; gene_version "5"; transcript_id "ENSRNOT00000137251"; transcript_version "1"; exon_number "22"; gene_name "Slc44a5"; gene_source "ensembl"; gene_biotype "protein_coding"; transcript_name "Slc44a5-206"; transcript_source "ensembl"; transcript_biotype "protein_coding";
2	ensembl	three_prime_utr	245863903	245864903	0	+	.	gene_id "ENSRNOG00000042332"; gene_version "5"; transcript_id "ENSRNOT00000119106"; transcript_version "2"; gene_name "Slc44a5"; gene_source "ensembl"; gene_biotype "protein_coding"; transcript_name "Slc44a5-203"; transcript_source "ensembl"; transcript_biotype "protein_coding"; tag "Ensembl_canonical";
2	ensembl	three_prime_utr	245863903	245864903	0	+	.	gene_id "ENSRNOG00000042332"; gene_version "5"; transcript_id "ENSRNOT00000137251"; transcript_version "1"; gene_name "Slc44a5"; gene_source "ensembl"; gene_biotype "protein_coding"; transcript_name "Slc44a5-206"; transcript_source "ensembl"; transcript_biotype "protein_coding";
2	ensembl	CDS	245865932	245865957	0	+	2	gene_id "ENSRNOG00000042332"; gene_version "5"; transcript_id "ENSRNOT00000133552"; transcript_version "1"; exon_number "23"; gene_name "Slc44a5"; gene_source "ensembl"; gene_biotype "protein_coding"; transcript_name "Slc44a5-204"; transcript_source "ensembl"; transcript_biotype "protein_coding"; protein_id "ENSRNOP00000111778"; protein_version "1";
2	ensembl	CDS	245865932	245865957	0	+	2	gene_id "ENSRNOG00000042332"; gene_version "5"; transcript_id "ENSRNOT00000135854"; transcript_version "1"; exon_number "23"; gene_name "Slc44a5"; gene_source "ensembl"; gene_biotype "protein_coding"; transcript_name "Slc44a5-205"; transcript_source "ensembl"; transcript_biotype "protein_coding"; protein_id "ENSRNOP00000102585"; protein_version "1";
2	ensembl	CDS	245865932	245865957	0	+	2	gene_id "ENSRNOG00000042332"; gene_version "5"; transcript_id "ENSRNOT00000159469"; transcript_version "1"; exon_number "22"; gene_name "Slc44a5"; gene_source "ensembl"; gene_biotype "protein_coding"; transcript_name "Slc44a5-207"; transcript_source "ensembl"; transcript_biotype "protein_coding"; protein_id "ENSRNOP00000107884"; protein_version "1";
2	ensembl	exon	245865932	245866366	0	+	.	gene_id "ENSRNOG00000042332"; gene_version "5"; transcript_id "ENSRNOT00000133552"; transcript_version "1"; exon_number "23"; gene_name "Slc44a5"; gene_source "ensembl"; gene_biotype "protein_coding"; transcript_name "Slc44a5-204"; transcript_source "ensembl"; transcript_biotype "protein_coding"; exon_id "ENSRNOE00000800568"; exon_version "1";
2	ensembl	exon	245865932	245866366	0	+	.	gene_id "ENSRNOG00000042332"; gene_version "5"; transcript_id "ENSRNOT00000135854"; transcript_version "1"; exon_number "23"; gene_name "Slc44a5"; gene_source "ensembl"; gene_biotype "protein_coding"; transcript_name "Slc44a5-205"; transcript_source "ensembl"; transcript_biotype "protein_coding"; exon_id "ENSRNOE00000800568"; exon_version "1";
2	ENSEMBL114_rn	exon	245865932	245866366	0.271223484803678	+	.	gene_id "ENSRNOG00000042332"; transcript_id "ENSRNOG00000042332_tx_10"; exon_id "2_245865932_245866366_+"; exonnum "25"; txlen "2682";
2	ENSEMBL114_rn	exon	245865932	245866366	0.164757041049433	+	.	gene_id "ENSRNOG00000042332"; transcript_id "ENSRNOG00000042332_tx_15"; exon_id "2_245865932_245866366_+"; exonnum "27"; txlen "2837";
2	ENSEMBL114_rn	exon	245865932	245866366	0.144895522721103	+	.	gene_id "ENSRNOG00000042332"; transcript_id "ENSRNOG00000042332_tx_18"; exon_id "2_245865932_245866366_+"; exonnum "12"; txlen "1654";
2	ENSEMBL114_rn	exon	245865932	245866366	0.0956939219456469	+	.	gene_id "ENSRNOG00000042332"; transcript_id "ENSRNOG00000042332_tx_23"; exon_id "2_245865932_245866366_+"; exonnum "24"; txlen "2751";
2	ENSEMBL114_rn	exon	245865932	245866366	0.882096246061457	+	.	gene_id "ENSRNOG00000042332"; transcript_id "ENSRNOG00000042332_tx_3"; exon_id "2_245865932_245866366_+"; exonnum "19"; txlen "2504";
2	ENSEMBL114_rn	exon	245865932	245866366	0.429066995969798	+	.	gene_id "ENSRNOG00000042332"; transcript_id "ENSRNOG00000042332_tx_4"; exon_id "2_245865932_245866366_+"; exonnum "19"; txlen "2267";
2	ensembl	exon	245865932	245867780	0	+	.	gene_id "ENSRNOG00000042332"; gene_version "5"; transcript_id "ENSRNOT00000159469"; transcript_version "1"; exon_number "22"; gene_name "Slc44a5"; gene_source "ensembl"; gene_biotype "protein_coding"; transcript_name "Slc44a5-207"; transcript_source "ensembl"; transcript_biotype "protein_coding"; exon_id "ENSRNOE00000676344"; exon_version "1";
2	ensembl	stop_codon	245865958	245865960	0	+	0	gene_id "ENSRNOG00000042332"; gene_version "5"; transcript_id "ENSRNOT00000133552"; transcript_version "1"; exon_number "23"; gene_name "Slc44a5"; gene_source "ensembl"; gene_biotype "protein_coding"; transcript_name "Slc44a5-204"; transcript_source "ensembl"; transcript_biotype "protein_coding";
2	ensembl	stop_codon	245865958	245865960	0	+	0	gene_id "ENSRNOG00000042332"; gene_version "5"; transcript_id "ENSRNOT00000135854"; transcript_version "1"; exon_number "23"; gene_name "Slc44a5"; gene_source "ensembl"; gene_biotype "protein_coding"; transcript_name "Slc44a5-205"; transcript_source "ensembl"; transcript_biotype "protein_coding";
2	ensembl	stop_codon	245865958	245865960	0	+	0	gene_id "ENSRNOG00000042332"; gene_version "5"; transcript_id "ENSRNOT00000159469"; transcript_version "1"; exon_number "22"; gene_name "Slc44a5"; gene_source "ensembl"; gene_biotype "protein_coding"; transcript_name "Slc44a5-207"; transcript_source "ensembl"; transcript_biotype "protein_coding";
2	ensembl	three_prime_utr	245865961	245866366	0	+	.	gene_id "ENSRNOG00000042332"; gene_version "5"; transcript_id "ENSRNOT00000133552"; transcript_version "1"; gene_name "Slc44a5"; gene_source "ensembl"; gene_biotype "protein_coding"; transcript_name "Slc44a5-204"; transcript_source "ensembl"; transcript_biotype "protein_coding";
2	ensembl	three_prime_utr	245865961	245866366	0	+	.	gene_id "ENSRNOG00000042332"; gene_version "5"; transcript_id "ENSRNOT00000135854"; transcript_version "1"; gene_name "Slc44a5"; gene_source "ensembl"; gene_biotype "protein_coding"; transcript_name "Slc44a5-205"; transcript_source "ensembl"; transcript_biotype "protein_coding";
2	ensembl	three_prime_utr	245865961	245867780	0	+	.	gene_id "ENSRNOG00000042332"; gene_version "5"; transcript_id "ENSRNOT00000159469"; transcript_version "1"; gene_name "Slc44a5"; gene_source "ensembl"; gene_biotype "protein_coding"; transcript_name "Slc44a5-207"; transcript_source "ensembl"; transcript_biotype "protein_coding";
2	sraer114_es	exon	245893396	245893445	0.693375903946857	+	.	gene_id "ENSRNOG00000084986"; transcript_id "ENSRNOG00000084986_tx_2"; exon_id "2_245893396_245893445_+"; exonnum "1"; txlen "1599";
2	ensembl	exon	245895465	245895690	0	+	.	gene_id "ENSRNOG00000084986"; gene_version "1"; transcript_id "ENSRNOT00000126270"; transcript_version "1"; exon_number "1"; gene_source "ensembl"; gene_biotype "lncRNA"; transcript_source "ensembl"; transcript_biotype "lncRNA"; exon_id "ENSRNOE00000699606"; exon_version "1"; tag "Ensembl_canonical";
2	ensembl	gene	245895465	245899926	0	+	.	gene_id "ENSRNOG00000084986"; gene_version "1"; gene_source "ensembl"; gene_biotype "lncRNA";
2	ensembl	transcript	245895465	245899926	0	+	.	gene_id "ENSRNOG00000084986"; gene_version "1"; transcript_id "ENSRNOT00000126270"; transcript_version "1"; gene_source "ensembl"; gene_biotype "lncRNA"; transcript_source "ensembl"; transcript_biotype "lncRNA"; tag "Ensembl_canonical";
2	sraer114_es	exon	245895499	245895537	0.847704288422803	+	.	gene_id "ENSRNOG00000084986"; transcript_id "ENSRNOG00000084986_tx_1"; exon_id "2_245895499_245895537_+"; exonnum "1"; txlen "1588";
2	ensembl	exon	245898378	245899926	0	+	.	gene_id "ENSRNOG00000084986"; gene_version "1"; transcript_id "ENSRNOT00000126270"; transcript_version "1"; exon_number "2"; gene_source "ensembl"; gene_biotype "lncRNA"; transcript_source "ensembl"; transcript_biotype "lncRNA"; exon_id "ENSRNOE00000764693"; exon_version "1"; tag "Ensembl_canonical";
2	ENSEMBL114_rn	exon	245898378	245899926	0.847704288422803	+	.	gene_id "ENSRNOG00000084986"; transcript_id "ENSRNOG00000084986_tx_1"; exon_id "2_245898378_245899926_+"; exonnum "2"; txlen "1588";
2	ENSEMBL114_rn	exon	245898378	245899926	0.693375903946857	+	.	gene_id "ENSRNOG00000084986"; transcript_id "ENSRNOG00000084986_tx_2"; exon_id "2_245898378_245899926_+"; exonnum "2"; txlen "1599";
2	ensembl	exon	245930857	245931518	0	+	.	gene_id "ENSRNOG00000083446"; gene_version "1"; transcript_id "ENSRNOT00000159433"; transcript_version "1"; exon_number "1"; gene_source "ensembl"; gene_biotype "lncRNA"; transcript_source "ensembl"; transcript_biotype "lncRNA"; exon_id "ENSRNOE00000749732"; exon_version "1"; tag "Ensembl_canonical";
2	ensembl	gene	245930857	245933669	0	+	.	gene_id "ENSRNOG00000083446"; gene_version "1"; gene_source "ensembl"; gene_biotype "lncRNA";
2	ensembl	transcript	245930857	245933669	0	+	.	gene_id "ENSRNOG00000083446"; gene_version "1"; transcript_id "ENSRNOT00000159433"; transcript_version "1"; gene_source "ensembl"; gene_biotype "lncRNA"; transcript_source "ensembl"; transcript_biotype "lncRNA"; tag "Ensembl_canonical";
2	ensembl	exon	245931917	245933669	0	+	.	gene_id "ENSRNOG00000083446"; gene_version "1"; transcript_id "ENSRNOT00000159433"; transcript_version "1"; exon_number "2"; gene_source "ensembl"; gene_biotype "lncRNA"; transcript_source "ensembl"; transcript_biotype "lncRNA"; exon_id "ENSRNOE00000763490"; exon_version "1"; tag "Ensembl_canonical";
2	ensembl	gene	245960962	245961018	0	+	.	gene_id "ENSRNOG00000067910"; gene_version "2"; gene_name "Rnu7-151"; gene_source "ensembl"; gene_biotype "snRNA";
2	ensembl	transcript	245960962	245961018	0	+	.	gene_id "ENSRNOG00000067910"; gene_version "2"; transcript_id "ENSRNOT00000096049"; transcript_version "2"; gene_name "Rnu7-151"; gene_source "ensembl"; gene_biotype "snRNA"; transcript_name "Rnu7-151-201"; transcript_source "ensembl"; transcript_biotype "snRNA"; tag "Ensembl_canonical";
2	ensembl	exon	245960962	245961018	0	+	.	gene_id "ENSRNOG00000067910"; gene_version "2"; transcript_id "ENSRNOT00000096049"; transcript_version "2"; exon_number "1"; gene_name "Rnu7-151"; gene_source "ensembl"; gene_biotype "snRNA"; transcript_name "Rnu7-151-201"; transcript_source "ensembl"; transcript_biotype "snRNA"; exon_id "ENSRNOE00000615884"; exon_version "1"; tag "Ensembl_canonical";
2	sraer114_es	exon	245978498	245979424	0.00589609432378612	+	.	gene_id "sraer114_gene_10830"; transcript_id "sraer114_gene_10830_tx_1"; exon_id "2_245978498_245979424_+"; exonnum "1"; txlen "1161";
2	sraer114_mid	exon	245979951	245980078	0.00589609432378612	+	.	gene_id "sraer114_gene_10830"; transcript_id "sraer114_gene_10830_tx_1"; exon_id "2_245979951_245980078_+"; exonnum "2"; txlen "1161";
2	sraer114_mid	exon	246002186	246002291	0.00589609432378612	+	.	gene_id "sraer114_gene_10830"; transcript_id "sraer114_gene_10830_tx_1"; exon_id "2_246002186_246002291_+"; exonnum "3"; txlen "1161";
2	sraer114_es	exon	246015196	246015291	0.435098711593927	+	.	gene_id "sraer114_gene_10832"; transcript_id "sraer114_gene_10832_tx_1"; exon_id "2_246015196_246015291_+"; exonnum "1"; txlen "2276";
2	sraer114_es	exon	246015196	246015291	0.369848759226423	+	.	gene_id "sraer114_gene_10832"; transcript_id "sraer114_gene_10832_tx_2"; exon_id "2_246015196_246015291_+"; exonnum "1"; txlen "2111";
2	sraer114_mid	exon	246063358	246063522	0.435098711593927	+	.	gene_id "sraer114_gene_10832"; transcript_id "sraer114_gene_10832_tx_1"; exon_id "2_246063358_246063522_+"; exonnum "2"; txlen "2276";
2	sraer114_ss	exon	246070341	246072355	0.435098711593927	+	.	gene_id "sraer114_gene_10832"; transcript_id "sraer114_gene_10832_tx_1"; exon_id "2_246070341_246072355_+"; exonnum "3"; txlen "2276";
2	sraer114_ss	exon	246070341	246072355	0.369848759226423	+	.	gene_id "sraer114_gene_10832"; transcript_id "sraer114_gene_10832_tx_2"; exon_id "2_246070341_246072355_+"; exonnum "2"; txlen "2111";
2	sraer114_es	exon	246087688	246087803	0.156887233584097	+	.	gene_id "sraer114_gene_10832"; transcript_id "sraer114_gene_10832_tx_5"; exon_id "2_246087688_246087803_+"; exonnum "1"; txlen "1420";
2	sraer114_ss	exon	246087905	246089208	0.156887233584097	+	.	gene_id "sraer114_gene_10832"; transcript_id "sraer114_gene_10832_tx_5"; exon_id "2_246087905_246089208_+"; exonnum "2"; txlen "1420";
2	ensembl	exon	246211156	246211192	0	+	.	gene_id "ENSRNOG00000028319"; gene_version "5"; transcript_id "ENSRNOT00000124823"; transcript_version "1"; exon_number "1"; gene_name "Cryz"; gene_source "ensembl"; gene_biotype "protein_coding"; transcript_name "Cryz-203"; transcript_source "ensembl"; transcript_biotype "protein_coding"; exon_id "ENSRNOE00000724402"; exon_version "1";
2	ensembl	five_prime_utr	246211156	246211192	0	+	.	gene_id "ENSRNOG00000028319"; gene_version "5"; transcript_id "ENSRNOT00000124823"; transcript_version "1"; gene_name "Cryz"; gene_source "ensembl"; gene_biotype "protein_coding"; transcript_name "Cryz-203"; transcript_source "ensembl"; transcript_biotype "protein_coding";
2	ENSEMBL114_rn	exon	246211156	246211192	1.54692541144686	+	.	gene_id "ENSRNOG00000028319"; transcript_id "ENSRNOG00000028319_tx_4"; exon_id "2_246211156_246211192_+"; exonnum "1"; txlen "735";
2	ensembl	gene	246211156	246239470	0	+	.	gene_id "ENSRNOG00000028319"; gene_version "5"; gene_name "Cryz"; gene_source "ensembl"; gene_biotype "protein_coding";
2	ensembl	transcript	246211156	246239470	0	+	.	gene_id "ENSRNOG00000028319"; gene_version "5"; transcript_id "ENSRNOT00000124823"; transcript_version "1"; gene_name "Cryz"; gene_source "ensembl"; gene_biotype "protein_coding"; transcript_name "Cryz-203"; transcript_source "ensembl"; transcript_biotype "protein_coding";
2	ensembl	exon	246211407	246211889	0	+	.	gene_id "ENSRNOG00000028319"; gene_version "5"; transcript_id "ENSRNOT00000124823"; transcript_version "1"; exon_number "2"; gene_name "Cryz"; gene_source "ensembl"; gene_biotype "protein_coding"; transcript_name "Cryz-203"; transcript_source "ensembl"; transcript_biotype "protein_coding"; exon_id "ENSRNOE00000779142"; exon_version "1";
2	ensembl	five_prime_utr	246211407	246211889	0	+	.	gene_id "ENSRNOG00000028319"; gene_version "5"; transcript_id "ENSRNOT00000124823"; transcript_version "1"; gene_name "Cryz"; gene_source "ensembl"; gene_biotype "protein_coding"; transcript_name "Cryz-203"; transcript_source "ensembl"; transcript_biotype "protein_coding";
2	ENSEMBL114_rn	exon	246211407	246211889	1.54692541144686	+	.	gene_id "ENSRNOG00000028319"; transcript_id "ENSRNOG00000028319_tx_4"; exon_id "2_246211407_246211889_+"; exonnum "2"; txlen "735";
2	ENSEMBL114_rn	exon	246211407	246211889	0.0945761786705106	+	.	gene_id "ENSRNOG00000028319"; transcript_id "ENSRNOG00000028319_tx_5"; exon_id "2_246211407_246211889_+"; exonnum "1"; txlen "2565";
2	sraer114_mid	exon	246213142	246213356	1.54692541144686	+	.	gene_id "ENSRNOG00000028319"; transcript_id "ENSRNOG00000028319_tx_4"; exon_id "2_246213142_246213356_+"; exonnum "3"; txlen "735";
2	sraer114_mid	exon	246213142	246213356	0.0945761786705106	+	.	gene_id "ENSRNOG00000028319"; transcript_id "ENSRNOG00000028319_tx_5"; exon_id "2_246213142_246213356_+"; exonnum "2"; txlen "2565";
2	ensembl	five_prime_utr	246213853	246213994	0	+	.	gene_id "ENSRNOG00000028319"; gene_version "5"; transcript_id "ENSRNOT00000032808"; transcript_version "5"; gene_name "Cryz"; gene_source "ensembl"; gene_biotype "protein_coding"; transcript_name "Cryz-201"; transcript_source "ensembl"; transcript_biotype "protein_coding";
2	ensembl	exon	246213853	246214006	0	+	.	gene_id "ENSRNOG00000028319"; gene_version "5"; transcript_id "ENSRNOT00000032808"; transcript_version "5"; exon_number "1"; gene_name "Cryz"; gene_source "ensembl"; gene_biotype "protein_coding"; transcript_name "Cryz-201"; transcript_source "ensembl"; transcript_biotype "protein_coding"; exon_id "ENSRNOE00000679292"; exon_version "1";
2	ensembl	transcript	246213853	246239470	0	+	.	gene_id "ENSRNOG00000028319"; gene_version "5"; transcript_id "ENSRNOT00000032808"; transcript_version "5"; gene_name "Cryz"; gene_source "ensembl"; gene_biotype "protein_coding"; transcript_name "Cryz-201"; transcript_source "ensembl"; transcript_biotype "protein_coding";
2	ensembl	start_codon	246213995	246213997	0	+	0	gene_id "ENSRNOG00000028319"; gene_version "5"; transcript_id "ENSRNOT00000032808"; transcript_version "5"; exon_number "1"; gene_name "Cryz"; gene_source "ensembl"; gene_biotype "protein_coding"; transcript_name "Cryz-201"; transcript_source "ensembl"; transcript_biotype "protein_coding";
2	ensembl	CDS	246213995	246214006	0	+	0	gene_id "ENSRNOG00000028319"; gene_version "5"; transcript_id "ENSRNOT00000032808"; transcript_version "5"; exon_number "1"; gene_name "Cryz"; gene_source "ensembl"; gene_biotype "protein_coding"; transcript_name "Cryz-201"; transcript_source "ensembl"; transcript_biotype "protein_coding"; protein_id "ENSRNOP00000038188"; protein_version "4";
2	ensembl	five_prime_utr	246215872	246216070	0	+	.	gene_id "ENSRNOG00000028319"; gene_version "5"; transcript_id "ENSRNOT00000117940"; transcript_version "2"; gene_name "Cryz"; gene_source "ensembl"; gene_biotype "protein_coding"; transcript_name "Cryz-202"; transcript_source "ensembl"; transcript_biotype "protein_coding";
2	ensembl	exon	246215872	246216079	0	+	.	gene_id "ENSRNOG00000028319"; gene_version "5"; transcript_id "ENSRNOT00000117940"; transcript_version "2"; exon_number "1"; gene_name "Cryz"; gene_source "ensembl"; gene_biotype "protein_coding"; transcript_name "Cryz-202"; transcript_source "ensembl"; transcript_biotype "protein_coding"; exon_id "ENSRNOE00000691702"; exon_version "1";
2	ensembl	transcript	246215872	246239470	0	+	.	gene_id "ENSRNOG00000028319"; gene_version "5"; transcript_id "ENSRNOT00000117940"; transcript_version "2"; gene_name "Cryz"; gene_source "ensembl"; gene_biotype "protein_coding"; transcript_name "Cryz-202"; transcript_source "ensembl"; transcript_biotype "protein_coding";
2	ensembl	start_codon	246216071	246216073	0	+	0	gene_id "ENSRNOG00000028319"; gene_version "5"; transcript_id "ENSRNOT00000117940"; transcript_version "2"; exon_number "1"; gene_name "Cryz"; gene_source "ensembl"; gene_biotype "protein_coding"; transcript_name "Cryz-202"; transcript_source "ensembl"; transcript_biotype "protein_coding";
2	ensembl	CDS	246216071	246216079	0	+	0	gene_id "ENSRNOG00000028319"; gene_version "5"; transcript_id "ENSRNOT00000117940"; transcript_version "2"; exon_number "1"; gene_name "Cryz"; gene_source "ensembl"; gene_biotype "protein_coding"; transcript_name "Cryz-202"; transcript_source "ensembl"; transcript_biotype "protein_coding"; protein_id "ENSRNOP00000077429"; protein_version "2";
2	ensembl	five_prime_utr	246216972	246217170	0	+	.	gene_id "ENSRNOG00000028319"; gene_version "5"; transcript_id "ENSRNOT00000170486"; transcript_version "1"; gene_name "Cryz"; gene_source "ensembl"; gene_biotype "protein_coding"; transcript_name "Cryz-205"; transcript_source "ensembl"; transcript_biotype "protein_coding"; tag "Ensembl_canonical";
2	ensembl	exon	246216972	246217215	0	+	.	gene_id "ENSRNOG00000028319"; gene_version "5"; transcript_id "ENSRNOT00000170486"; transcript_version "1"; exon_number "1"; gene_name "Cryz"; gene_source "ensembl"; gene_biotype "protein_coding"; transcript_name "Cryz-205"; transcript_source "ensembl"; transcript_biotype "protein_coding"; exon_id "ENSRNOE00000803203"; exon_version "1"; tag "Ensembl_canonical";
2	ensembl	transcript	246216972	246239470	0	+	.	gene_id "ENSRNOG00000028319"; gene_version "5"; transcript_id "ENSRNOT00000170486"; transcript_version "1"; gene_name "Cryz"; gene_source "ensembl"; gene_biotype "protein_coding"; transcript_name "Cryz-205"; transcript_source "ensembl"; transcript_biotype "protein_coding"; tag "Ensembl_canonical";
2	ensembl	start_codon	246217171	246217173	0	+	0	gene_id "ENSRNOG00000028319"; gene_version "5"; transcript_id "ENSRNOT00000170486"; transcript_version "1"; exon_number "1"; gene_name "Cryz"; gene_source "ensembl"; gene_biotype "protein_coding"; transcript_name "Cryz-205"; transcript_source "ensembl"; transcript_biotype "protein_coding"; tag "Ensembl_canonical";
2	ensembl	CDS	246217171	246217215	0	+	0	gene_id "ENSRNOG00000028319"; gene_version "5"; transcript_id "ENSRNOT00000170486"; transcript_version "1"; exon_number "1"; gene_name "Cryz"; gene_source "ensembl"; gene_biotype "protein_coding"; transcript_name "Cryz-205"; transcript_source "ensembl"; transcript_biotype "protein_coding"; protein_id "ENSRNOP00000111689"; protein_version "1"; tag "Ensembl_canonical";
2	ensembl	five_prime_utr	246218529	246218534	0	+	.	gene_id "ENSRNOG00000028319"; gene_version "5"; transcript_id "ENSRNOT00000124823"; transcript_version "1"; gene_name "Cryz"; gene_source "ensembl"; gene_biotype "protein_coding"; transcript_name "Cryz-203"; transcript_source "ensembl"; transcript_biotype "protein_coding";
2	ensembl	exon	246218529	246218645	0	+	.	gene_id "ENSRNOG00000028319"; gene_version "5"; transcript_id "ENSRNOT00000170486"; transcript_version "1"; exon_number "2"; gene_name "Cryz"; gene_source "ensembl"; gene_biotype "protein_coding"; transcript_name "Cryz-205"; transcript_source "ensembl"; transcript_biotype "protein_coding"; exon_id "ENSRNOE00000263834"; exon_version "2"; tag "Ensembl_canonical";
2	ensembl	CDS	246218529	246218645	0	+	0	gene_id "ENSRNOG00000028319"; gene_version "5"; transcript_id "ENSRNOT00000170486"; transcript_version "1"; exon_number "2"; gene_name "Cryz"; gene_source "ensembl"; gene_biotype "protein_coding"; transcript_name "Cryz-205"; transcript_source "ensembl"; transcript_biotype "protein_coding"; protein_id "ENSRNOP00000111689"; protein_version "1"; tag "Ensembl_canonical";
2	ensembl	exon	246218529	246218645	0	+	.	gene_id "ENSRNOG00000028319"; gene_version "5"; transcript_id "ENSRNOT00000117940"; transcript_version "2"; exon_number "2"; gene_name "Cryz"; gene_source "ensembl"; gene_biotype "protein_coding"; transcript_name "Cryz-202"; transcript_source "ensembl"; transcript_biotype "protein_coding"; exon_id "ENSRNOE00000263834"; exon_version "2";
2	ensembl	CDS	246218529	246218645	0	+	0	gene_id "ENSRNOG00000028319"; gene_version "5"; transcript_id "ENSRNOT00000117940"; transcript_version "2"; exon_number "2"; gene_name "Cryz"; gene_source "ensembl"; gene_biotype "protein_coding"; transcript_name "Cryz-202"; transcript_source "ensembl"; transcript_biotype "protein_coding"; protein_id "ENSRNOP00000077429"; protein_version "2";
2	ensembl	exon	246218529	246218645	0	+	.	gene_id "ENSRNOG00000028319"; gene_version "5"; transcript_id "ENSRNOT00000032808"; transcript_version "5"; exon_number "2"; gene_name "Cryz"; gene_source "ensembl"; gene_biotype "protein_coding"; transcript_name "Cryz-201"; transcript_source "ensembl"; transcript_biotype "protein_coding"; exon_id "ENSRNOE00000263834"; exon_version "2";
2	ensembl	CDS	246218529	246218645	0	+	0	gene_id "ENSRNOG00000028319"; gene_version "5"; transcript_id "ENSRNOT00000032808"; transcript_version "5"; exon_number "2"; gene_name "Cryz"; gene_source "ensembl"; gene_biotype "protein_coding"; transcript_name "Cryz-201"; transcript_source "ensembl"; transcript_biotype "protein_coding"; protein_id "ENSRNOP00000038188"; protein_version "4";
2	ensembl	exon	246218529	246218645	0	+	.	gene_id "ENSRNOG00000028319"; gene_version "5"; transcript_id "ENSRNOT00000124823"; transcript_version "1"; exon_number "3"; gene_name "Cryz"; gene_source "ensembl"; gene_biotype "protein_coding"; transcript_name "Cryz-203"; transcript_source "ensembl"; transcript_biotype "protein_coding"; exon_id "ENSRNOE00000664968"; exon_version "1";
2	ENSEMBL114_rn	exon	246218529	246218645	0.0945761786705106	+	.	gene_id "ENSRNOG00000028319"; transcript_id "ENSRNOG00000028319_tx_5"; exon_id "2_246218529_246218645_+"; exonnum "3"; txlen "2565";
2	ensembl	start_codon	246218535	246218537	0	+	0	gene_id "ENSRNOG00000028319"; gene_version "5"; transcript_id "ENSRNOT00000124823"; transcript_version "1"; exon_number "3"; gene_name "Cryz"; gene_source "ensembl"; gene_biotype "protein_coding"; transcript_name "Cryz-203"; transcript_source "ensembl"; transcript_biotype "protein_coding";
2	ensembl	CDS	246218535	246218645	0	+	0	gene_id "ENSRNOG00000028319"; gene_version "5"; transcript_id "ENSRNOT00000124823"; transcript_version "1"; exon_number "3"; gene_name "Cryz"; gene_source "ensembl"; gene_biotype "protein_coding"; transcript_name "Cryz-203"; transcript_source "ensembl"; transcript_biotype "protein_coding"; protein_id "ENSRNOP00000103156"; protein_version "1";
2	ensembl	five_prime_utr	246220183	246220270	0	+	.	gene_id "ENSRNOG00000028319"; gene_version "5"; transcript_id "ENSRNOT00000133098"; transcript_version "1"; gene_name "Cryz"; gene_source "ensembl"; gene_biotype "protein_coding"; transcript_name "Cryz-204"; transcript_source "ensembl"; transcript_biotype "protein_coding";
2	ensembl	exon	246220183	246220357	0	+	.	gene_id "ENSRNOG00000028319"; gene_version "5"; transcript_id "ENSRNOT00000133098"; transcript_version "1"; exon_number "1"; gene_name "Cryz"; gene_source "ensembl"; gene_biotype "protein_coding"; transcript_name "Cryz-204"; transcript_source "ensembl"; transcript_biotype "protein_coding"; exon_id "ENSRNOE00000723741"; exon_version "1";
2	ensembl	transcript	246220183	246239470	0	+	.	gene_id "ENSRNOG00000028319"; gene_version "5"; transcript_id "ENSRNOT00000133098"; transcript_version "1"; gene_name "Cryz"; gene_source "ensembl"; gene_biotype "protein_coding"; transcript_name "Cryz-204"; transcript_source "ensembl"; transcript_biotype "protein_coding";
2	ensembl	CDS	246220271	246220357	0	+	0	gene_id "ENSRNOG00000028319"; gene_version "5"; transcript_id "ENSRNOT00000133098"; transcript_version "1"; exon_number "1"; gene_name "Cryz"; gene_source "ensembl"; gene_biotype "protein_coding"; transcript_name "Cryz-204"; transcript_source "ensembl"; transcript_biotype "protein_coding"; protein_id "ENSRNOP00000101967"; protein_version "1";
2	ensembl	exon	246222523	246222675	0	+	.	gene_id "ENSRNOG00000028319"; gene_version "5"; transcript_id "ENSRNOT00000133098"; transcript_version "1"; exon_number "2"; gene_name "Cryz"; gene_source "ensembl"; gene_biotype "protein_coding"; transcript_name "Cryz-204"; transcript_source "ensembl"; transcript_biotype "protein_coding"; exon_id "ENSRNOE00000263819"; exon_version "1";
2	ensembl	CDS	246222523	246222675	0	+	0	gene_id "ENSRNOG00000028319"; gene_version "5"; transcript_id "ENSRNOT00000133098"; transcript_version "1"; exon_number "2"; gene_name "Cryz"; gene_source "ensembl"; gene_biotype "protein_coding"; transcript_name "Cryz-204"; transcript_source "ensembl"; transcript_biotype "protein_coding"; protein_id "ENSRNOP00000101967"; protein_version "1";
2	ensembl	exon	246222523	246222675	0	+	.	gene_id "ENSRNOG00000028319"; gene_version "5"; transcript_id "ENSRNOT00000170486"; transcript_version "1"; exon_number "3"; gene_name "Cryz"; gene_source "ensembl"; gene_biotype "protein_coding"; transcript_name "Cryz-205"; transcript_source "ensembl"; transcript_biotype "protein_coding"; exon_id "ENSRNOE00000263819"; exon_version "1"; tag "Ensembl_canonical";
2	ensembl	CDS	246222523	246222675	0	+	0	gene_id "ENSRNOG00000028319"; gene_version "5"; transcript_id "ENSRNOT00000170486"; transcript_version "1"; exon_number "3"; gene_name "Cryz"; gene_source "ensembl"; gene_biotype "protein_coding"; transcript_name "Cryz-205"; transcript_source "ensembl"; transcript_biotype "protein_coding"; protein_id "ENSRNOP00000111689"; protein_version "1"; tag "Ensembl_canonical";
2	ensembl	exon	246222523	246222675	0	+	.	gene_id "ENSRNOG00000028319"; gene_version "5"; transcript_id "ENSRNOT00000117940"; transcript_version "2"; exon_number "3"; gene_name "Cryz"; gene_source "ensembl"; gene_biotype "protein_coding"; transcript_name "Cryz-202"; transcript_source "ensembl"; transcript_biotype "protein_coding"; exon_id "ENSRNOE00000263819"; exon_version "1";
2	ensembl	CDS	246222523	246222675	0	+	0	gene_id "ENSRNOG00000028319"; gene_version "5"; transcript_id "ENSRNOT00000117940"; transcript_version "2"; exon_number "3"; gene_name "Cryz"; gene_source "ensembl"; gene_biotype "protein_coding"; transcript_name "Cryz-202"; transcript_source "ensembl"; transcript_biotype "protein_coding"; protein_id "ENSRNOP00000077429"; protein_version "2";
2	ensembl	exon	246222523	246222675	0	+	.	gene_id "ENSRNOG00000028319"; gene_version "5"; transcript_id "ENSRNOT00000032808"; transcript_version "5"; exon_number "3"; gene_name "Cryz"; gene_source "ensembl"; gene_biotype "protein_coding"; transcript_name "Cryz-201"; transcript_source "ensembl"; transcript_biotype "protein_coding"; exon_id "ENSRNOE00000263819"; exon_version "1";
2	ensembl	CDS	246222523	246222675	0	+	0	gene_id "ENSRNOG00000028319"; gene_version "5"; transcript_id "ENSRNOT00000032808"; transcript_version "5"; exon_number "3"; gene_name "Cryz"; gene_source "ensembl"; gene_biotype "protein_coding"; transcript_name "Cryz-201"; transcript_source "ensembl"; transcript_biotype "protein_coding"; protein_id "ENSRNOP00000038188"; protein_version "4";
2	ensembl	exon	246222523	246222675	0	+	.	gene_id "ENSRNOG00000028319"; gene_version "5"; transcript_id "ENSRNOT00000124823"; transcript_version "1"; exon_number "4"; gene_name "Cryz"; gene_source "ensembl"; gene_biotype "protein_coding"; transcript_name "Cryz-203"; transcript_source "ensembl"; transcript_biotype "protein_coding"; exon_id "ENSRNOE00000263819"; exon_version "1";
2	ensembl	CDS	246222523	246222675	0	+	0	gene_id "ENSRNOG00000028319"; gene_version "5"; transcript_id "ENSRNOT00000124823"; transcript_version "1"; exon_number "4"; gene_name "Cryz"; gene_source "ensembl"; gene_biotype "protein_coding"; transcript_name "Cryz-203"; transcript_source "ensembl"; transcript_biotype "protein_coding"; protein_id "ENSRNOP00000103156"; protein_version "1";
2	ENSEMBL114_rn	exon	246222523	246222675	0.0945761786705106	+	.	gene_id "ENSRNOG00000028319"; transcript_id "ENSRNOG00000028319_tx_5"; exon_id "2_246222523_246222675_+"; exonnum "4"; txlen "2565";
2	ensembl	exon	246227446	246227609	0	+	.	gene_id "ENSRNOG00000028319"; gene_version "5"; transcript_id "ENSRNOT00000133098"; transcript_version "1"; exon_number "3"; gene_name "Cryz"; gene_source "ensembl"; gene_biotype "protein_coding"; transcript_name "Cryz-204"; transcript_source "ensembl"; transcript_biotype "protein_coding"; exon_id "ENSRNOE00000263811"; exon_version "1";
2	ensembl	CDS	246227446	246227609	0	+	0	gene_id "ENSRNOG00000028319"; gene_version "5"; transcript_id "ENSRNOT00000133098"; transcript_version "1"; exon_number "3"; gene_name "Cryz"; gene_source "ensembl"; gene_biotype "protein_coding"; transcript_name "Cryz-204"; transcript_source "ensembl"; transcript_biotype "protein_coding"; protein_id "ENSRNOP00000101967"; protein_version "1";
2	ensembl	exon	246227446	246227609	0	+	.	gene_id "ENSRNOG00000028319"; gene_version "5"; transcript_id "ENSRNOT00000170486"; transcript_version "1"; exon_number "4"; gene_name "Cryz"; gene_source "ensembl"; gene_biotype "protein_coding"; transcript_name "Cryz-205"; transcript_source "ensembl"; transcript_biotype "protein_coding"; exon_id "ENSRNOE00000263811"; exon_version "1"; tag "Ensembl_canonical";
2	ensembl	CDS	246227446	246227609	0	+	0	gene_id "ENSRNOG00000028319"; gene_version "5"; transcript_id "ENSRNOT00000170486"; transcript_version "1"; exon_number "4"; gene_name "Cryz"; gene_source "ensembl"; gene_biotype "protein_coding"; transcript_name "Cryz-205"; transcript_source "ensembl"; transcript_biotype "protein_coding"; protein_id "ENSRNOP00000111689"; protein_version "1"; tag "Ensembl_canonical";
2	ensembl	exon	246227446	246227609	0	+	.	gene_id "ENSRNOG00000028319"; gene_version "5"; transcript_id "ENSRNOT00000117940"; transcript_version "2"; exon_number "4"; gene_name "Cryz"; gene_source "ensembl"; gene_biotype "protein_coding"; transcript_name "Cryz-202"; transcript_source "ensembl"; transcript_biotype "protein_coding"; exon_id "ENSRNOE00000263811"; exon_version "1";
2	ensembl	CDS	246227446	246227609	0	+	0	gene_id "ENSRNOG00000028319"; gene_version "5"; transcript_id "ENSRNOT00000117940"; transcript_version "2"; exon_number "4"; gene_name "Cryz"; gene_source "ensembl"; gene_biotype "protein_coding"; transcript_name "Cryz-202"; transcript_source "ensembl"; transcript_biotype "protein_coding"; protein_id "ENSRNOP00000077429"; protein_version "2";
2	ensembl	exon	246227446	246227609	0	+	.	gene_id "ENSRNOG00000028319"; gene_version "5"; transcript_id "ENSRNOT00000032808"; transcript_version "5"; exon_number "4"; gene_name "Cryz"; gene_source "ensembl"; gene_biotype "protein_coding"; transcript_name "Cryz-201"; transcript_source "ensembl"; transcript_biotype "protein_coding"; exon_id "ENSRNOE00000263811"; exon_version "1";
2	ensembl	CDS	246227446	246227609	0	+	0	gene_id "ENSRNOG00000028319"; gene_version "5"; transcript_id "ENSRNOT00000032808"; transcript_version "5"; exon_number "4"; gene_name "Cryz"; gene_source "ensembl"; gene_biotype "protein_coding"; transcript_name "Cryz-201"; transcript_source "ensembl"; transcript_biotype "protein_coding"; protein_id "ENSRNOP00000038188"; protein_version "4";
2	ensembl	exon	246227446	246227609	0	+	.	gene_id "ENSRNOG00000028319"; gene_version "5"; transcript_id "ENSRNOT00000124823"; transcript_version "1"; exon_number "5"; gene_name "Cryz"; gene_source "ensembl"; gene_biotype "protein_coding"; transcript_name "Cryz-203"; transcript_source "ensembl"; transcript_biotype "protein_coding"; exon_id "ENSRNOE00000263811"; exon_version "1";
2	ensembl	CDS	246227446	246227609	0	+	0	gene_id "ENSRNOG00000028319"; gene_version "5"; transcript_id "ENSRNOT00000124823"; transcript_version "1"; exon_number "5"; gene_name "Cryz"; gene_source "ensembl"; gene_biotype "protein_coding"; transcript_name "Cryz-203"; transcript_source "ensembl"; transcript_biotype "protein_coding"; protein_id "ENSRNOP00000103156"; protein_version "1";
2	ENSEMBL114_rn	exon	246227446	246227609	0.0945761786705106	+	.	gene_id "ENSRNOG00000028319"; transcript_id "ENSRNOG00000028319_tx_5"; exon_id "2_246227446_246227609_+"; exonnum "5"; txlen "2565";
2	ensembl	exon	246229905	246229956	0	+	.	gene_id "ENSRNOG00000028319"; gene_version "5"; transcript_id "ENSRNOT00000133098"; transcript_version "1"; exon_number "4"; gene_name "Cryz"; gene_source "ensembl"; gene_biotype "protein_coding"; transcript_name "Cryz-204"; transcript_source "ensembl"; transcript_biotype "protein_coding"; exon_id "ENSRNOE00000263804"; exon_version "1";
2	ensembl	CDS	246229905	246229956	0	+	1	gene_id "ENSRNOG00000028319"; gene_version "5"; transcript_id "ENSRNOT00000133098"; transcript_version "1"; exon_number "4"; gene_name "Cryz"; gene_source "ensembl"; gene_biotype "protein_coding"; transcript_name "Cryz-204"; transcript_source "ensembl"; transcript_biotype "protein_coding"; protein_id "ENSRNOP00000101967"; protein_version "1";
2	ensembl	exon	246229905	246229956	0	+	.	gene_id "ENSRNOG00000028319"; gene_version "5"; transcript_id "ENSRNOT00000170486"; transcript_version "1"; exon_number "5"; gene_name "Cryz"; gene_source "ensembl"; gene_biotype "protein_coding"; transcript_name "Cryz-205"; transcript_source "ensembl"; transcript_biotype "protein_coding"; exon_id "ENSRNOE00000263804"; exon_version "1"; tag "Ensembl_canonical";
2	ensembl	CDS	246229905	246229956	0	+	1	gene_id "ENSRNOG00000028319"; gene_version "5"; transcript_id "ENSRNOT00000170486"; transcript_version "1"; exon_number "5"; gene_name "Cryz"; gene_source "ensembl"; gene_biotype "protein_coding"; transcript_name "Cryz-205"; transcript_source "ensembl"; transcript_biotype "protein_coding"; protein_id "ENSRNOP00000111689"; protein_version "1"; tag "Ensembl_canonical";
2	ensembl	exon	246229905	246229956	0	+	.	gene_id "ENSRNOG00000028319"; gene_version "5"; transcript_id "ENSRNOT00000117940"; transcript_version "2"; exon_number "5"; gene_name "Cryz"; gene_source "ensembl"; gene_biotype "protein_coding"; transcript_name "Cryz-202"; transcript_source "ensembl"; transcript_biotype "protein_coding"; exon_id "ENSRNOE00000263804"; exon_version "1";
2	ensembl	CDS	246229905	246229956	0	+	1	gene_id "ENSRNOG00000028319"; gene_version "5"; transcript_id "ENSRNOT00000117940"; transcript_version "2"; exon_number "5"; gene_name "Cryz"; gene_source "ensembl"; gene_biotype "protein_coding"; transcript_name "Cryz-202"; transcript_source "ensembl"; transcript_biotype "protein_coding"; protein_id "ENSRNOP00000077429"; protein_version "2";
2	ensembl	exon	246229905	246229956	0	+	.	gene_id "ENSRNOG00000028319"; gene_version "5"; transcript_id "ENSRNOT00000032808"; transcript_version "5"; exon_number "5"; gene_name "Cryz"; gene_source "ensembl"; gene_biotype "protein_coding"; transcript_name "Cryz-201"; transcript_source "ensembl"; transcript_biotype "protein_coding"; exon_id "ENSRNOE00000263804"; exon_version "1";
2	ensembl	CDS	246229905	246229956	0	+	1	gene_id "ENSRNOG00000028319"; gene_version "5"; transcript_id "ENSRNOT00000032808"; transcript_version "5"; exon_number "5"; gene_name "Cryz"; gene_source "ensembl"; gene_biotype "protein_coding"; transcript_name "Cryz-201"; transcript_source "ensembl"; transcript_biotype "protein_coding"; protein_id "ENSRNOP00000038188"; protein_version "4";
2	ensembl	exon	246229905	246229956	0	+	.	gene_id "ENSRNOG00000028319"; gene_version "5"; transcript_id "ENSRNOT00000124823"; transcript_version "1"; exon_number "6"; gene_name "Cryz"; gene_source "ensembl"; gene_biotype "protein_coding"; transcript_name "Cryz-203"; transcript_source "ensembl"; transcript_biotype "protein_coding"; exon_id "ENSRNOE00000263804"; exon_version "1";
2	ensembl	CDS	246229905	246229956	0	+	1	gene_id "ENSRNOG00000028319"; gene_version "5"; transcript_id "ENSRNOT00000124823"; transcript_version "1"; exon_number "6"; gene_name "Cryz"; gene_source "ensembl"; gene_biotype "protein_coding"; transcript_name "Cryz-203"; transcript_source "ensembl"; transcript_biotype "protein_coding"; protein_id "ENSRNOP00000103156"; protein_version "1";
2	ENSEMBL114_rn	exon	246229905	246229956	0.0945761786705106	+	.	gene_id "ENSRNOG00000028319"; transcript_id "ENSRNOG00000028319_tx_5"; exon_id "2_246229905_246229956_+"; exonnum "6"; txlen "2565";
2	ensembl	exon	246234207	246234356	0	+	.	gene_id "ENSRNOG00000028319"; gene_version "5"; transcript_id "ENSRNOT00000133098"; transcript_version "1"; exon_number "5"; gene_name "Cryz"; gene_source "ensembl"; gene_biotype "protein_coding"; transcript_name "Cryz-204"; transcript_source "ensembl"; transcript_biotype "protein_coding"; exon_id "ENSRNOE00000031541"; exon_version "2";
2	ensembl	CDS	246234207	246234356	0	+	0	gene_id "ENSRNOG00000028319"; gene_version "5"; transcript_id "ENSRNOT00000133098"; transcript_version "1"; exon_number "5"; gene_name "Cryz"; gene_source "ensembl"; gene_biotype "protein_coding"; transcript_name "Cryz-204"; transcript_source "ensembl"; transcript_biotype "protein_coding"; protein_id "ENSRNOP00000101967"; protein_version "1";
2	ensembl	exon	246234207	246234356	0	+	.	gene_id "ENSRNOG00000028319"; gene_version "5"; transcript_id "ENSRNOT00000170486"; transcript_version "1"; exon_number "6"; gene_name "Cryz"; gene_source "ensembl"; gene_biotype "protein_coding"; transcript_name "Cryz-205"; transcript_source "ensembl"; transcript_biotype "protein_coding"; exon_id "ENSRNOE00000031541"; exon_version "2"; tag "Ensembl_canonical";
2	ensembl	CDS	246234207	246234356	0	+	0	gene_id "ENSRNOG00000028319"; gene_version "5"; transcript_id "ENSRNOT00000170486"; transcript_version "1"; exon_number "6"; gene_name "Cryz"; gene_source "ensembl"; gene_biotype "protein_coding"; transcript_name "Cryz-205"; transcript_source "ensembl"; transcript_biotype "protein_coding"; protein_id "ENSRNOP00000111689"; protein_version "1"; tag "Ensembl_canonical";
2	ensembl	exon	246234207	246234356	0	+	.	gene_id "ENSRNOG00000028319"; gene_version "5"; transcript_id "ENSRNOT00000117940"; transcript_version "2"; exon_number "6"; gene_name "Cryz"; gene_source "ensembl"; gene_biotype "protein_coding"; transcript_name "Cryz-202"; transcript_source "ensembl"; transcript_biotype "protein_coding"; exon_id "ENSRNOE00000031541"; exon_version "2";
2	ensembl	CDS	246234207	246234356	0	+	0	gene_id "ENSRNOG00000028319"; gene_version "5"; transcript_id "ENSRNOT00000117940"; transcript_version "2"; exon_number "6"; gene_name "Cryz"; gene_source "ensembl"; gene_biotype "protein_coding"; transcript_name "Cryz-202"; transcript_source "ensembl"; transcript_biotype "protein_coding"; protein_id "ENSRNOP00000077429"; protein_version "2";
2	ensembl	exon	246234207	246234356	0	+	.	gene_id "ENSRNOG00000028319"; gene_version "5"; transcript_id "ENSRNOT00000032808"; transcript_version "5"; exon_number "6"; gene_name "Cryz"; gene_source "ensembl"; gene_biotype "protein_coding"; transcript_name "Cryz-201"; transcript_source "ensembl"; transcript_biotype "protein_coding"; exon_id "ENSRNOE00000031541"; exon_version "2";
2	ensembl	CDS	246234207	246234356	0	+	0	gene_id "ENSRNOG00000028319"; gene_version "5"; transcript_id "ENSRNOT00000032808"; transcript_version "5"; exon_number "6"; gene_name "Cryz"; gene_source "ensembl"; gene_biotype "protein_coding"; transcript_name "Cryz-201"; transcript_source "ensembl"; transcript_biotype "protein_coding"; protein_id "ENSRNOP00000038188"; protein_version "4";
2	ensembl	exon	246234207	246234356	0	+	.	gene_id "ENSRNOG00000028319"; gene_version "5"; transcript_id "ENSRNOT00000124823"; transcript_version "1"; exon_number "7"; gene_name "Cryz"; gene_source "ensembl"; gene_biotype "protein_coding"; transcript_name "Cryz-203"; transcript_source "ensembl"; transcript_biotype "protein_coding"; exon_id "ENSRNOE00000031541"; exon_version "2";
2	ensembl	CDS	246234207	246234356	0	+	0	gene_id "ENSRNOG00000028319"; gene_version "5"; transcript_id "ENSRNOT00000124823"; transcript_version "1"; exon_number "7"; gene_name "Cryz"; gene_source "ensembl"; gene_biotype "protein_coding"; transcript_name "Cryz-203"; transcript_source "ensembl"; transcript_biotype "protein_coding"; protein_id "ENSRNOP00000103156"; protein_version "1";
2	ENSEMBL114_rn	exon	246234207	246234356	0.0945761786705106	+	.	gene_id "ENSRNOG00000028319"; transcript_id "ENSRNOG00000028319_tx_5"; exon_id "2_246234207_246234356_+"; exonnum "7"; txlen "2565";
2	ensembl	exon	246237821	246237922	0	+	.	gene_id "ENSRNOG00000028319"; gene_version "5"; transcript_id "ENSRNOT00000133098"; transcript_version "1"; exon_number "6"; gene_name "Cryz"; gene_source "ensembl"; gene_biotype "protein_coding"; transcript_name "Cryz-204"; transcript_source "ensembl"; transcript_biotype "protein_coding"; exon_id "ENSRNOE00000263788"; exon_version "1";
2	ensembl	CDS	246237821	246237922	0	+	0	gene_id "ENSRNOG00000028319"; gene_version "5"; transcript_id "ENSRNOT00000133098"; transcript_version "1"; exon_number "6"; gene_name "Cryz"; gene_source "ensembl"; gene_biotype "protein_coding"; transcript_name "Cryz-204"; transcript_source "ensembl"; transcript_biotype "protein_coding"; protein_id "ENSRNOP00000101967"; protein_version "1";
2	ensembl	exon	246237821	246237922	0	+	.	gene_id "ENSRNOG00000028319"; gene_version "5"; transcript_id "ENSRNOT00000170486"; transcript_version "1"; exon_number "7"; gene_name "Cryz"; gene_source "ensembl"; gene_biotype "protein_coding"; transcript_name "Cryz-205"; transcript_source "ensembl"; transcript_biotype "protein_coding"; exon_id "ENSRNOE00000263788"; exon_version "1"; tag "Ensembl_canonical";
2	ensembl	CDS	246237821	246237922	0	+	0	gene_id "ENSRNOG00000028319"; gene_version "5"; transcript_id "ENSRNOT00000170486"; transcript_version "1"; exon_number "7"; gene_name "Cryz"; gene_source "ensembl"; gene_biotype "protein_coding"; transcript_name "Cryz-205"; transcript_source "ensembl"; transcript_biotype "protein_coding"; protein_id "ENSRNOP00000111689"; protein_version "1"; tag "Ensembl_canonical";
2	ensembl	exon	246237821	246237922	0	+	.	gene_id "ENSRNOG00000028319"; gene_version "5"; transcript_id "ENSRNOT00000117940"; transcript_version "2"; exon_number "7"; gene_name "Cryz"; gene_source "ensembl"; gene_biotype "protein_coding"; transcript_name "Cryz-202"; transcript_source "ensembl"; transcript_biotype "protein_coding"; exon_id "ENSRNOE00000263788"; exon_version "1";
2	ensembl	CDS	246237821	246237922	0	+	0	gene_id "ENSRNOG00000028319"; gene_version "5"; transcript_id "ENSRNOT00000117940"; transcript_version "2"; exon_number "7"; gene_name "Cryz"; gene_source "ensembl"; gene_biotype "protein_coding"; transcript_name "Cryz-202"; transcript_source "ensembl"; transcript_biotype "protein_coding"; protein_id "ENSRNOP00000077429"; protein_version "2";
2	ensembl	exon	246237821	246237922	0	+	.	gene_id "ENSRNOG00000028319"; gene_version "5"; transcript_id "ENSRNOT00000032808"; transcript_version "5"; exon_number "7"; gene_name "Cryz"; gene_source "ensembl"; gene_biotype "protein_coding"; transcript_name "Cryz-201"; transcript_source "ensembl"; transcript_biotype "protein_coding"; exon_id "ENSRNOE00000263788"; exon_version "1";
2	ensembl	CDS	246237821	246237922	0	+	0	gene_id "ENSRNOG00000028319"; gene_version "5"; transcript_id "ENSRNOT00000032808"; transcript_version "5"; exon_number "7"; gene_name "Cryz"; gene_source "ensembl"; gene_biotype "protein_coding"; transcript_name "Cryz-201"; transcript_source "ensembl"; transcript_biotype "protein_coding"; protein_id "ENSRNOP00000038188"; protein_version "4";
2	ensembl	exon	246237821	246237922	0	+	.	gene_id "ENSRNOG00000028319"; gene_version "5"; transcript_id "ENSRNOT00000124823"; transcript_version "1"; exon_number "8"; gene_name "Cryz"; gene_source "ensembl"; gene_biotype "protein_coding"; transcript_name "Cryz-203"; transcript_source "ensembl"; transcript_biotype "protein_coding"; exon_id "ENSRNOE00000263788"; exon_version "1";
2	ensembl	CDS	246237821	246237922	0	+	0	gene_id "ENSRNOG00000028319"; gene_version "5"; transcript_id "ENSRNOT00000124823"; transcript_version "1"; exon_number "8"; gene_name "Cryz"; gene_source "ensembl"; gene_biotype "protein_coding"; transcript_name "Cryz-203"; transcript_source "ensembl"; transcript_biotype "protein_coding"; protein_id "ENSRNOP00000103156"; protein_version "1";
2	ENSEMBL114_rn	exon	246237821	246237922	0.0945761786705106	+	.	gene_id "ENSRNOG00000028319"; transcript_id "ENSRNOG00000028319_tx_5"; exon_id "2_246237821_246237922_+"; exonnum "8"; txlen "2565";
2	ensembl	exon	246238015	246238110	0	+	.	gene_id "ENSRNOG00000028319"; gene_version "5"; transcript_id "ENSRNOT00000133098"; transcript_version "1"; exon_number "7"; gene_name "Cryz"; gene_source "ensembl"; gene_biotype "protein_coding"; transcript_name "Cryz-204"; transcript_source "ensembl"; transcript_biotype "protein_coding"; exon_id "ENSRNOE00000263780"; exon_version "1";
2	ensembl	CDS	246238015	246238110	0	+	0	gene_id "ENSRNOG00000028319"; gene_version "5"; transcript_id "ENSRNOT00000133098"; transcript_version "1"; exon_number "7"; gene_name "Cryz"; gene_source "ensembl"; gene_biotype "protein_coding"; transcript_name "Cryz-204"; transcript_source "ensembl"; transcript_biotype "protein_coding"; protein_id "ENSRNOP00000101967"; protein_version "1";
2	ensembl	exon	246238015	246238110	0	+	.	gene_id "ENSRNOG00000028319"; gene_version "5"; transcript_id "ENSRNOT00000170486"; transcript_version "1"; exon_number "8"; gene_name "Cryz"; gene_source "ensembl"; gene_biotype "protein_coding"; transcript_name "Cryz-205"; transcript_source "ensembl"; transcript_biotype "protein_coding"; exon_id "ENSRNOE00000263780"; exon_version "1"; tag "Ensembl_canonical";
2	ensembl	CDS	246238015	246238110	0	+	0	gene_id "ENSRNOG00000028319"; gene_version "5"; transcript_id "ENSRNOT00000170486"; transcript_version "1"; exon_number "8"; gene_name "Cryz"; gene_source "ensembl"; gene_biotype "protein_coding"; transcript_name "Cryz-205"; transcript_source "ensembl"; transcript_biotype "protein_coding"; protein_id "ENSRNOP00000111689"; protein_version "1"; tag "Ensembl_canonical";
2	ensembl	exon	246238015	246238110	0	+	.	gene_id "ENSRNOG00000028319"; gene_version "5"; transcript_id "ENSRNOT00000117940"; transcript_version "2"; exon_number "8"; gene_name "Cryz"; gene_source "ensembl"; gene_biotype "protein_coding"; transcript_name "Cryz-202"; transcript_source "ensembl"; transcript_biotype "protein_coding"; exon_id "ENSRNOE00000263780"; exon_version "1";
2	ensembl	CDS	246238015	246238110	0	+	0	gene_id "ENSRNOG00000028319"; gene_version "5"; transcript_id "ENSRNOT00000117940"; transcript_version "2"; exon_number "8"; gene_name "Cryz"; gene_source "ensembl"; gene_biotype "protein_coding"; transcript_name "Cryz-202"; transcript_source "ensembl"; transcript_biotype "protein_coding"; protein_id "ENSRNOP00000077429"; protein_version "2";
2	ensembl	exon	246238015	246238110	0	+	.	gene_id "ENSRNOG00000028319"; gene_version "5"; transcript_id "ENSRNOT00000032808"; transcript_version "5"; exon_number "8"; gene_name "Cryz"; gene_source "ensembl"; gene_biotype "protein_coding"; transcript_name "Cryz-201"; transcript_source "ensembl"; transcript_biotype "protein_coding"; exon_id "ENSRNOE00000263780"; exon_version "1";
2	ensembl	CDS	246238015	246238110	0	+	0	gene_id "ENSRNOG00000028319"; gene_version "5"; transcript_id "ENSRNOT00000032808"; transcript_version "5"; exon_number "8"; gene_name "Cryz"; gene_source "ensembl"; gene_biotype "protein_coding"; transcript_name "Cryz-201"; transcript_source "ensembl"; transcript_biotype "protein_coding"; protein_id "ENSRNOP00000038188"; protein_version "4";
2	ensembl	exon	246238015	246238110	0	+	.	gene_id "ENSRNOG00000028319"; gene_version "5"; transcript_id "ENSRNOT00000124823"; transcript_version "1"; exon_number "9"; gene_name "Cryz"; gene_source "ensembl"; gene_biotype "protein_coding"; transcript_name "Cryz-203"; transcript_source "ensembl"; transcript_biotype "protein_coding"; exon_id "ENSRNOE00000263780"; exon_version "1";
2	ensembl	CDS	246238015	246238110	0	+	0	gene_id "ENSRNOG00000028319"; gene_version "5"; transcript_id "ENSRNOT00000124823"; transcript_version "1"; exon_number "9"; gene_name "Cryz"; gene_source "ensembl"; gene_biotype "protein_coding"; transcript_name "Cryz-203"; transcript_source "ensembl"; transcript_biotype "protein_coding"; protein_id "ENSRNOP00000103156"; protein_version "1";
2	ENSEMBL114_rn	exon	246238015	246238110	0.0945761786705106	+	.	gene_id "ENSRNOG00000028319"; transcript_id "ENSRNOG00000028319_tx_5"; exon_id "2_246238015_246238110_+"; exonnum "9"; txlen "2565";
2	ensembl	CDS	246238438	246238596	0	+	0	gene_id "ENSRNOG00000028319"; gene_version "5"; transcript_id "ENSRNOT00000133098"; transcript_version "1"; exon_number "8"; gene_name "Cryz"; gene_source "ensembl"; gene_biotype "protein_coding"; transcript_name "Cryz-204"; transcript_source "ensembl"; transcript_biotype "protein_coding"; protein_id "ENSRNOP00000101967"; protein_version "1";
2	ensembl	CDS	246238438	246238596	0	+	0	gene_id "ENSRNOG00000028319"; gene_version "5"; transcript_id "ENSRNOT00000170486"; transcript_version "1"; exon_number "9"; gene_name "Cryz"; gene_source "ensembl"; gene_biotype "protein_coding"; transcript_name "Cryz-205"; transcript_source "ensembl"; transcript_biotype "protein_coding"; protein_id "ENSRNOP00000111689"; protein_version "1"; tag "Ensembl_canonical";
2	ensembl	CDS	246238438	246238596	0	+	0	gene_id "ENSRNOG00000028319"; gene_version "5"; transcript_id "ENSRNOT00000117940"; transcript_version "2"; exon_number "9"; gene_name "Cryz"; gene_source "ensembl"; gene_biotype "protein_coding"; transcript_name "Cryz-202"; transcript_source "ensembl"; transcript_biotype "protein_coding"; protein_id "ENSRNOP00000077429"; protein_version "2";
2	ensembl	CDS	246238438	246238596	0	+	0	gene_id "ENSRNOG00000028319"; gene_version "5"; transcript_id "ENSRNOT00000032808"; transcript_version "5"; exon_number "9"; gene_name "Cryz"; gene_source "ensembl"; gene_biotype "protein_coding"; transcript_name "Cryz-201"; transcript_source "ensembl"; transcript_biotype "protein_coding"; protein_id "ENSRNOP00000038188"; protein_version "4";
2	ensembl	CDS	246238438	246238596	0	+	0	gene_id "ENSRNOG00000028319"; gene_version "5"; transcript_id "ENSRNOT00000124823"; transcript_version "1"; exon_number "10"; gene_name "Cryz"; gene_source "ensembl"; gene_biotype "protein_coding"; transcript_name "Cryz-203"; transcript_source "ensembl"; transcript_biotype "protein_coding"; protein_id "ENSRNOP00000103156"; protein_version "1";
2	ensembl	exon	246238438	246239470	0	+	.	gene_id "ENSRNOG00000028319"; gene_version "5"; transcript_id "ENSRNOT00000133098"; transcript_version "1"; exon_number "8"; gene_name "Cryz"; gene_source "ensembl"; gene_biotype "protein_coding"; transcript_name "Cryz-204"; transcript_source "ensembl"; transcript_biotype "protein_coding"; exon_id "ENSRNOE00000263827"; exon_version "5";
2	ensembl	exon	246238438	246239470	0	+	.	gene_id "ENSRNOG00000028319"; gene_version "5"; transcript_id "ENSRNOT00000170486"; transcript_version "1"; exon_number "9"; gene_name "Cryz"; gene_source "ensembl"; gene_biotype "protein_coding"; transcript_name "Cryz-205"; transcript_source "ensembl"; transcript_biotype "protein_coding"; exon_id "ENSRNOE00000263827"; exon_version "5"; tag "Ensembl_canonical";
2	ensembl	exon	246238438	246239470	0	+	.	gene_id "ENSRNOG00000028319"; gene_version "5"; transcript_id "ENSRNOT00000117940"; transcript_version "2"; exon_number "9"; gene_name "Cryz"; gene_source "ensembl"; gene_biotype "protein_coding"; transcript_name "Cryz-202"; transcript_source "ensembl"; transcript_biotype "protein_coding"; exon_id "ENSRNOE00000263827"; exon_version "5";
2	ensembl	exon	246238438	246239470	0	+	.	gene_id "ENSRNOG00000028319"; gene_version "5"; transcript_id "ENSRNOT00000032808"; transcript_version "5"; exon_number "9"; gene_name "Cryz"; gene_source "ensembl"; gene_biotype "protein_coding"; transcript_name "Cryz-201"; transcript_source "ensembl"; transcript_biotype "protein_coding"; exon_id "ENSRNOE00000263827"; exon_version "5";
2	ensembl	exon	246238438	246239470	0	+	.	gene_id "ENSRNOG00000028319"; gene_version "5"; transcript_id "ENSRNOT00000124823"; transcript_version "1"; exon_number "10"; gene_name "Cryz"; gene_source "ensembl"; gene_biotype "protein_coding"; transcript_name "Cryz-203"; transcript_source "ensembl"; transcript_biotype "protein_coding"; exon_id "ENSRNOE00000263827"; exon_version "5";
2	ENSEMBL114_rn	exon	246238438	246239470	0.0945761786705106	+	.	gene_id "ENSRNOG00000028319"; transcript_id "ENSRNOG00000028319_tx_5"; exon_id "2_246238438_246239470_+"; exonnum "10"; txlen "2565";
2	ensembl	stop_codon	246238597	246238599	0	+	0	gene_id "ENSRNOG00000028319"; gene_version "5"; transcript_id "ENSRNOT00000133098"; transcript_version "1"; exon_number "8"; gene_name "Cryz"; gene_source "ensembl"; gene_biotype "protein_coding"; transcript_name "Cryz-204"; transcript_source "ensembl"; transcript_biotype "protein_coding";
2	ensembl	stop_codon	246238597	246238599	0	+	0	gene_id "ENSRNOG00000028319"; gene_version "5"; transcript_id "ENSRNOT00000170486"; transcript_version "1"; exon_number "9"; gene_name "Cryz"; gene_source "ensembl"; gene_biotype "protein_coding"; transcript_name "Cryz-205"; transcript_source "ensembl"; transcript_biotype "protein_coding"; tag "Ensembl_canonical";
2	ensembl	stop_codon	246238597	246238599	0	+	0	gene_id "ENSRNOG00000028319"; gene_version "5"; transcript_id "ENSRNOT00000117940"; transcript_version "2"; exon_number "9"; gene_name "Cryz"; gene_source "ensembl"; gene_biotype "protein_coding"; transcript_name "Cryz-202"; transcript_source "ensembl"; transcript_biotype "protein_coding";
2	ensembl	stop_codon	246238597	246238599	0	+	0	gene_id "ENSRNOG00000028319"; gene_version "5"; transcript_id "ENSRNOT00000032808"; transcript_version "5"; exon_number "9"; gene_name "Cryz"; gene_source "ensembl"; gene_biotype "protein_coding"; transcript_name "Cryz-201"; transcript_source "ensembl"; transcript_biotype "protein_coding";
2	ensembl	stop_codon	246238597	246238599	0	+	0	gene_id "ENSRNOG00000028319"; gene_version "5"; transcript_id "ENSRNOT00000124823"; transcript_version "1"; exon_number "10"; gene_name "Cryz"; gene_source "ensembl"; gene_biotype "protein_coding"; transcript_name "Cryz-203"; transcript_source "ensembl"; transcript_biotype "protein_coding";
2	ensembl	three_prime_utr	246238600	246239470	0	+	.	gene_id "ENSRNOG00000028319"; gene_version "5"; transcript_id "ENSRNOT00000133098"; transcript_version "1"; gene_name "Cryz"; gene_source "ensembl"; gene_biotype "protein_coding"; transcript_name "Cryz-204"; transcript_source "ensembl"; transcript_biotype "protein_coding";
2	ensembl	three_prime_utr	246238600	246239470	0	+	.	gene_id "ENSRNOG00000028319"; gene_version "5"; transcript_id "ENSRNOT00000170486"; transcript_version "1"; gene_name "Cryz"; gene_source "ensembl"; gene_biotype "protein_coding"; transcript_name "Cryz-205"; transcript_source "ensembl"; transcript_biotype "protein_coding"; tag "Ensembl_canonical";
2	ensembl	three_prime_utr	246238600	246239470	0	+	.	gene_id "ENSRNOG00000028319"; gene_version "5"; transcript_id "ENSRNOT00000117940"; transcript_version "2"; gene_name "Cryz"; gene_source "ensembl"; gene_biotype "protein_coding"; transcript_name "Cryz-202"; transcript_source "ensembl"; transcript_biotype "protein_coding";
2	ensembl	three_prime_utr	246238600	246239470	0	+	.	gene_id "ENSRNOG00000028319"; gene_version "5"; transcript_id "ENSRNOT00000032808"; transcript_version "5"; gene_name "Cryz"; gene_source "ensembl"; gene_biotype "protein_coding"; transcript_name "Cryz-201"; transcript_source "ensembl"; transcript_biotype "protein_coding";
2	ensembl	three_prime_utr	246238600	246239470	0	+	.	gene_id "ENSRNOG00000028319"; gene_version "5"; transcript_id "ENSRNOT00000124823"; transcript_version "1"; gene_name "Cryz"; gene_source "ensembl"; gene_biotype "protein_coding"; transcript_name "Cryz-203"; transcript_source "ensembl"; transcript_biotype "protein_coding";
2	ensembl	exon	246248360	246250845	0	+	.	gene_id "ENSRNOG00000090258"; gene_version "1"; transcript_id "ENSRNOT00000140303"; transcript_version "1"; exon_number "1"; gene_source "ensembl"; gene_biotype "lncRNA"; transcript_source "ensembl"; transcript_biotype "lncRNA"; exon_id "ENSRNOE00000748996"; exon_version "1"; tag "Ensembl_canonical";
2	ensembl	gene	246248360	246251788	0	+	.	gene_id "ENSRNOG00000090258"; gene_version "1"; gene_source "ensembl"; gene_biotype "lncRNA";
2	ensembl	transcript	246248360	246251788	0	+	.	gene_id "ENSRNOG00000090258"; gene_version "1"; transcript_id "ENSRNOT00000140303"; transcript_version "1"; gene_source "ensembl"; gene_biotype "lncRNA"; transcript_source "ensembl"; transcript_biotype "lncRNA"; tag "Ensembl_canonical";
2	ensembl	exon	246251480	246251788	0	+	.	gene_id "ENSRNOG00000090258"; gene_version "1"; transcript_id "ENSRNOT00000140303"; transcript_version "1"; exon_number "2"; gene_source "ensembl"; gene_biotype "lncRNA"; transcript_source "ensembl"; transcript_biotype "lncRNA"; exon_id "ENSRNOE00000751332"; exon_version "1"; tag "Ensembl_canonical";
2	ensembl	exon	246262529	246263119	0	+	.	gene_id "ENSRNOG00000076641"; gene_version "1"; transcript_id "ENSRNOT00000138951"; transcript_version "1"; exon_number "1"; gene_source "ensembl"; gene_biotype "lncRNA"; transcript_source "ensembl"; transcript_biotype "lncRNA"; exon_id "ENSRNOE00000712251"; exon_version "1";
2	ensembl	transcript	246262529	246268037	0	+	.	gene_id "ENSRNOG00000076641"; gene_version "1"; transcript_id "ENSRNOT00000138951"; transcript_version "1"; gene_source "ensembl"; gene_biotype "lncRNA"; transcript_source "ensembl"; transcript_biotype "lncRNA";
2	ensembl	gene	246262529	246269487	0	+	.	gene_id "ENSRNOG00000076641"; gene_version "1"; gene_source "ensembl"; gene_biotype "lncRNA";
2	ensembl	exon	246262533	246263099	0	+	.	gene_id "ENSRNOG00000076641"; gene_version "1"; transcript_id "ENSRNOT00000124279"; transcript_version "1"; exon_number "1"; gene_source "ensembl"; gene_biotype "lncRNA"; transcript_source "ensembl"; transcript_biotype "lncRNA"; exon_id "ENSRNOE00000684613"; exon_version "1";
2	ensembl	exon	246262533	246263119	0	+	.	gene_id "ENSRNOG00000076641"; gene_version "1"; transcript_id "ENSRNOT00000148358"; transcript_version "1"; exon_number "1"; gene_source "ensembl"; gene_biotype "lncRNA"; transcript_source "ensembl"; transcript_biotype "lncRNA"; exon_id "ENSRNOE00000766036"; exon_version "1";
2	ensembl	transcript	246262533	246269487	0	+	.	gene_id "ENSRNOG00000076641"; gene_version "1"; transcript_id "ENSRNOT00000124279"; transcript_version "1"; gene_source "ensembl"; gene_biotype "lncRNA"; transcript_source "ensembl"; transcript_biotype "lncRNA";
2	ensembl	transcript	246262533	246269487	0	+	.	gene_id "ENSRNOG00000076641"; gene_version "1"; transcript_id "ENSRNOT00000148358"; transcript_version "1"; gene_source "ensembl"; gene_biotype "lncRNA"; transcript_source "ensembl"; transcript_biotype "lncRNA";
2	ensembl	exon	246262555	246265514	0	+	.	gene_id "ENSRNOG00000076641"; gene_version "1"; transcript_id "ENSRNOT00000158754"; transcript_version "1"; exon_number "1"; gene_source "ensembl"; gene_biotype "lncRNA"; transcript_source "ensembl"; transcript_biotype "lncRNA"; exon_id "ENSRNOE00000717931"; exon_version "1"; tag "Ensembl_canonical";
2	ensembl	transcript	246262555	246266695	0	+	.	gene_id "ENSRNOG00000076641"; gene_version "1"; transcript_id "ENSRNOT00000158754"; transcript_version "1"; gene_source "ensembl"; gene_biotype "lncRNA"; transcript_source "ensembl"; transcript_biotype "lncRNA"; tag "Ensembl_canonical";
2	ensembl	exon	246265073	246265514	0	+	.	gene_id "ENSRNOG00000076641"; gene_version "1"; transcript_id "ENSRNOT00000124279"; transcript_version "1"; exon_number "2"; gene_source "ensembl"; gene_biotype "lncRNA"; transcript_source "ensembl"; transcript_biotype "lncRNA"; exon_id "ENSRNOE00000765575"; exon_version "1";
2	ensembl	exon	246265157	246265514	0	+	.	gene_id "ENSRNOG00000076641"; gene_version "1"; transcript_id "ENSRNOT00000138951"; transcript_version "1"; exon_number "2"; gene_source "ensembl"; gene_biotype "lncRNA"; transcript_source "ensembl"; transcript_biotype "lncRNA"; exon_id "ENSRNOE00000756849"; exon_version "1";
2	ensembl	exon	246266062	246266695	0	+	.	gene_id "ENSRNOG00000076641"; gene_version "1"; transcript_id "ENSRNOT00000158754"; transcript_version "1"; exon_number "2"; gene_source "ensembl"; gene_biotype "lncRNA"; transcript_source "ensembl"; transcript_biotype "lncRNA"; exon_id "ENSRNOE00000696787"; exon_version "1"; tag "Ensembl_canonical";
2	ensembl	exon	246267495	246268037	0	+	.	gene_id "ENSRNOG00000076641"; gene_version "1"; transcript_id "ENSRNOT00000138951"; transcript_version "1"; exon_number "3"; gene_source "ensembl"; gene_biotype "lncRNA"; transcript_source "ensembl"; transcript_biotype "lncRNA"; exon_id "ENSRNOE00000768507"; exon_version "1";
2	ensembl	exon	246269349	246269487	0	+	.	gene_id "ENSRNOG00000076641"; gene_version "1"; transcript_id "ENSRNOT00000124279"; transcript_version "1"; exon_number "3"; gene_source "ensembl"; gene_biotype "lncRNA"; transcript_source "ensembl"; transcript_biotype "lncRNA"; exon_id "ENSRNOE00000713361"; exon_version "1";
2	ensembl	exon	246269349	246269487	0	+	.	gene_id "ENSRNOG00000076641"; gene_version "1"; transcript_id "ENSRNOT00000148358"; transcript_version "1"; exon_number "2"; gene_source "ensembl"; gene_biotype "lncRNA"; transcript_source "ensembl"; transcript_biotype "lncRNA"; exon_id "ENSRNOE00000713361"; exon_version "1";
2	ensembl	five_prime_utr	246275757	246275912	0	+	.	gene_id "ENSRNOG00000009533"; gene_version "9"; transcript_id "ENSRNOT00000100545"; transcript_version "2"; gene_name "Erich3"; gene_source "ensembl"; gene_biotype "protein_coding"; transcript_name "Erich3-202"; transcript_source "ensembl"; transcript_biotype "protein_coding"; tag "Ensembl_canonical";
2	ensembl	five_prime_utr	246275757	246275912	0	+	.	gene_id "ENSRNOG00000009533"; gene_version "9"; transcript_id "ENSRNOT00000012638"; transcript_version "9"; gene_name "Erich3"; gene_source "ensembl"; gene_biotype "protein_coding"; transcript_name "Erich3-201"; transcript_source "ensembl"; transcript_biotype "protein_coding";
2	ensembl	exon	246275757	246275935	0	+	.	gene_id "ENSRNOG00000009533"; gene_version "9"; transcript_id "ENSRNOT00000100545"; transcript_version "2"; exon_number "1"; gene_name "Erich3"; gene_source "ensembl"; gene_biotype "protein_coding"; transcript_name "Erich3-202"; transcript_source "ensembl"; transcript_biotype "protein_coding"; exon_id "ENSRNOE00000717044"; exon_version "1"; tag "Ensembl_canonical";
2	ensembl	exon	246275757	246275935	0	+	.	gene_id "ENSRNOG00000009533"; gene_version "9"; transcript_id "ENSRNOT00000012638"; transcript_version "9"; exon_number "1"; gene_name "Erich3"; gene_source "ensembl"; gene_biotype "protein_coding"; transcript_name "Erich3-201"; transcript_source "ensembl"; transcript_biotype "protein_coding"; exon_id "ENSRNOE00000717044"; exon_version "1";
2	ensembl	gene	246275757	246375695	0	+	.	gene_id "ENSRNOG00000009533"; gene_version "9"; gene_name "Erich3"; gene_source "ensembl"; gene_biotype "protein_coding";
2	ensembl	transcript	246275757	246375695	0	+	.	gene_id "ENSRNOG00000009533"; gene_version "9"; transcript_id "ENSRNOT00000100545"; transcript_version "2"; gene_name "Erich3"; gene_source "ensembl"; gene_biotype "protein_coding"; transcript_name "Erich3-202"; transcript_source "ensembl"; transcript_biotype "protein_coding"; tag "Ensembl_canonical";
2	ensembl	transcript	246275757	246375695	0	+	.	gene_id "ENSRNOG00000009533"; gene_version "9"; transcript_id "ENSRNOT00000012638"; transcript_version "9"; gene_name "Erich3"; gene_source "ensembl"; gene_biotype "protein_coding"; transcript_name "Erich3-201"; transcript_source "ensembl"; transcript_biotype "protein_coding";
2	ensembl	start_codon	246275913	246275915	0	+	0	gene_id "ENSRNOG00000009533"; gene_version "9"; transcript_id "ENSRNOT00000100545"; transcript_version "2"; exon_number "1"; gene_name "Erich3"; gene_source "ensembl"; gene_biotype "protein_coding"; transcript_name "Erich3-202"; transcript_source "ensembl"; transcript_biotype "protein_coding"; tag "Ensembl_canonical";
2	ensembl	start_codon	246275913	246275915	0	+	0	gene_id "ENSRNOG00000009533"; gene_version "9"; transcript_id "ENSRNOT00000012638"; transcript_version "9"; exon_number "1"; gene_name "Erich3"; gene_source "ensembl"; gene_biotype "protein_coding"; transcript_name "Erich3-201"; transcript_source "ensembl"; transcript_biotype "protein_coding";
2	ensembl	CDS	246275913	246275935	0	+	0	gene_id "ENSRNOG00000009533"; gene_version "9"; transcript_id "ENSRNOT00000100545"; transcript_version "2"; exon_number "1"; gene_name "Erich3"; gene_source "ensembl"; gene_biotype "protein_coding"; transcript_name "Erich3-202"; transcript_source "ensembl"; transcript_biotype "protein_coding"; protein_id "ENSRNOP00000082310"; protein_version "1"; tag "Ensembl_canonical";
2	ensembl	CDS	246275913	246275935	0	+	0	gene_id "ENSRNOG00000009533"; gene_version "9"; transcript_id "ENSRNOT00000012638"; transcript_version "9"; exon_number "1"; gene_name "Erich3"; gene_source "ensembl"; gene_biotype "protein_coding"; transcript_name "Erich3-201"; transcript_source "ensembl"; transcript_biotype "protein_coding"; protein_id "ENSRNOP00000012638"; protein_version "8";
2	sraer114_es	exon	246307019	246307295	0.0174693458166053	+	.	gene_id "ENSRNOG00000009533"; transcript_id "ENSRNOG00000009533_tx_7"; exon_id "2_246307019_246307295_+"; exonnum "1"; txlen "6090";
2	sraer114_mid	exon	246308767	246308918	0.0174693458166053	+	.	gene_id "ENSRNOG00000009533"; transcript_id "ENSRNOG00000009533_tx_7"; exon_id "2_246308767_246308918_+"; exonnum "2"; txlen "6090";
2	ensembl	exon	246310613	246310706	0	+	.	gene_id "ENSRNOG00000009533"; gene_version "9"; transcript_id "ENSRNOT00000100545"; transcript_version "2"; exon_number "2"; gene_name "Erich3"; gene_source "ensembl"; gene_biotype "protein_coding"; transcript_name "Erich3-202"; transcript_source "ensembl"; transcript_biotype "protein_coding"; exon_id "ENSRNOE00000621362"; exon_version "1"; tag "Ensembl_canonical";
2	ensembl	CDS	246310613	246310706	0	+	1	gene_id "ENSRNOG00000009533"; gene_version "9"; transcript_id "ENSRNOT00000100545"; transcript_version "2"; exon_number "2"; gene_name "Erich3"; gene_source "ensembl"; gene_biotype "protein_coding"; transcript_name "Erich3-202"; transcript_source "ensembl"; transcript_biotype "protein_coding"; protein_id "ENSRNOP00000082310"; protein_version "1"; tag "Ensembl_canonical";
2	ensembl	exon	246310613	246310706	0	+	.	gene_id "ENSRNOG00000009533"; gene_version "9"; transcript_id "ENSRNOT00000012638"; transcript_version "9"; exon_number "2"; gene_name "Erich3"; gene_source "ensembl"; gene_biotype "protein_coding"; transcript_name "Erich3-201"; transcript_source "ensembl"; transcript_biotype "protein_coding"; exon_id "ENSRNOE00000621362"; exon_version "1";
2	ensembl	CDS	246310613	246310706	0	+	1	gene_id "ENSRNOG00000009533"; gene_version "9"; transcript_id "ENSRNOT00000012638"; transcript_version "9"; exon_number "2"; gene_name "Erich3"; gene_source "ensembl"; gene_biotype "protein_coding"; transcript_name "Erich3-201"; transcript_source "ensembl"; transcript_biotype "protein_coding"; protein_id "ENSRNOP00000012638"; protein_version "8";
2	ENSEMBL114_rn	exon	246310613	246310706	0.0174693458166053	+	.	gene_id "ENSRNOG00000009533"; transcript_id "ENSRNOG00000009533_tx_7"; exon_id "2_246310613_246310706_+"; exonnum "3"; txlen "6090";
2	ensembl	exon	246313222	246313347	0	+	.	gene_id "ENSRNOG00000009533"; gene_version "9"; transcript_id "ENSRNOT00000100545"; transcript_version "2"; exon_number "3"; gene_name "Erich3"; gene_source "ensembl"; gene_biotype "protein_coding"; transcript_name "Erich3-202"; transcript_source "ensembl"; transcript_biotype "protein_coding"; exon_id "ENSRNOE00000598753"; exon_version "1"; tag "Ensembl_canonical";
2	ensembl	CDS	246313222	246313347	0	+	0	gene_id "ENSRNOG00000009533"; gene_version "9"; transcript_id "ENSRNOT00000100545"; transcript_version "2"; exon_number "3"; gene_name "Erich3"; gene_source "ensembl"; gene_biotype "protein_coding"; transcript_name "Erich3-202"; transcript_source "ensembl"; transcript_biotype "protein_coding"; protein_id "ENSRNOP00000082310"; protein_version "1"; tag "Ensembl_canonical";
2	ensembl	exon	246313222	246313347	0	+	.	gene_id "ENSRNOG00000009533"; gene_version "9"; transcript_id "ENSRNOT00000012638"; transcript_version "9"; exon_number "3"; gene_name "Erich3"; gene_source "ensembl"; gene_biotype "protein_coding"; transcript_name "Erich3-201"; transcript_source "ensembl"; transcript_biotype "protein_coding"; exon_id "ENSRNOE00000598753"; exon_version "1";
2	ensembl	CDS	246313222	246313347	0	+	0	gene_id "ENSRNOG00000009533"; gene_version "9"; transcript_id "ENSRNOT00000012638"; transcript_version "9"; exon_number "3"; gene_name "Erich3"; gene_source "ensembl"; gene_biotype "protein_coding"; transcript_name "Erich3-201"; transcript_source "ensembl"; transcript_biotype "protein_coding"; protein_id "ENSRNOP00000012638"; protein_version "8";
2	ENSEMBL114_rn	exon	246313222	246313347	0.0174693458166053	+	.	gene_id "ENSRNOG00000009533"; transcript_id "ENSRNOG00000009533_tx_7"; exon_id "2_246313222_246313347_+"; exonnum "4"; txlen "6090";
2	ensembl	exon	246318302	246318373	0	+	.	gene_id "ENSRNOG00000009533"; gene_version "9"; transcript_id "ENSRNOT00000100545"; transcript_version "2"; exon_number "4"; gene_name "Erich3"; gene_source "ensembl"; gene_biotype "protein_coding"; transcript_name "Erich3-202"; transcript_source "ensembl"; transcript_biotype "protein_coding"; exon_id "ENSRNOE00000658895"; exon_version "1"; tag "Ensembl_canonical";
2	ensembl	CDS	246318302	246318373	0	+	0	gene_id "ENSRNOG00000009533"; gene_version "9"; transcript_id "ENSRNOT00000100545"; transcript_version "2"; exon_number "4"; gene_name "Erich3"; gene_source "ensembl"; gene_biotype "protein_coding"; transcript_name "Erich3-202"; transcript_source "ensembl"; transcript_biotype "protein_coding"; protein_id "ENSRNOP00000082310"; protein_version "1"; tag "Ensembl_canonical";
2	ensembl	exon	246318302	246318373	0	+	.	gene_id "ENSRNOG00000009533"; gene_version "9"; transcript_id "ENSRNOT00000012638"; transcript_version "9"; exon_number "4"; gene_name "Erich3"; gene_source "ensembl"; gene_biotype "protein_coding"; transcript_name "Erich3-201"; transcript_source "ensembl"; transcript_biotype "protein_coding"; exon_id "ENSRNOE00000658895"; exon_version "1";
2	ensembl	CDS	246318302	246318373	0	+	0	gene_id "ENSRNOG00000009533"; gene_version "9"; transcript_id "ENSRNOT00000012638"; transcript_version "9"; exon_number "4"; gene_name "Erich3"; gene_source "ensembl"; gene_biotype "protein_coding"; transcript_name "Erich3-201"; transcript_source "ensembl"; transcript_biotype "protein_coding"; protein_id "ENSRNOP00000012638"; protein_version "8";
2	ENSEMBL114_rn	exon	246318302	246318373	0.0174693458166053	+	.	gene_id "ENSRNOG00000009533"; transcript_id "ENSRNOG00000009533_tx_7"; exon_id "2_246318302_246318373_+"; exonnum "5"; txlen "6090";
2	ensembl	exon	246319874	246320002	0	+	.	gene_id "ENSRNOG00000009533"; gene_version "9"; transcript_id "ENSRNOT00000100545"; transcript_version "2"; exon_number "5"; gene_name "Erich3"; gene_source "ensembl"; gene_biotype "protein_coding"; transcript_name "Erich3-202"; transcript_source "ensembl"; transcript_biotype "protein_coding"; exon_id "ENSRNOE00000660700"; exon_version "1"; tag "Ensembl_canonical";
2	ensembl	CDS	246319874	246320002	0	+	0	gene_id "ENSRNOG00000009533"; gene_version "9"; transcript_id "ENSRNOT00000100545"; transcript_version "2"; exon_number "5"; gene_name "Erich3"; gene_source "ensembl"; gene_biotype "protein_coding"; transcript_name "Erich3-202"; transcript_source "ensembl"; transcript_biotype "protein_coding"; protein_id "ENSRNOP00000082310"; protein_version "1"; tag "Ensembl_canonical";
2	ensembl	exon	246319874	246320002	0	+	.	gene_id "ENSRNOG00000009533"; gene_version "9"; transcript_id "ENSRNOT00000012638"; transcript_version "9"; exon_number "5"; gene_name "Erich3"; gene_source "ensembl"; gene_biotype "protein_coding"; transcript_name "Erich3-201"; transcript_source "ensembl"; transcript_biotype "protein_coding"; exon_id "ENSRNOE00000660700"; exon_version "1";
2	ensembl	CDS	246319874	246320002	0	+	0	gene_id "ENSRNOG00000009533"; gene_version "9"; transcript_id "ENSRNOT00000012638"; transcript_version "9"; exon_number "5"; gene_name "Erich3"; gene_source "ensembl"; gene_biotype "protein_coding"; transcript_name "Erich3-201"; transcript_source "ensembl"; transcript_biotype "protein_coding"; protein_id "ENSRNOP00000012638"; protein_version "8";
2	ENSEMBL114_rn	exon	246319874	246320002	0.0174693458166053	+	.	gene_id "ENSRNOG00000009533"; transcript_id "ENSRNOG00000009533_tx_7"; exon_id "2_246319874_246320002_+"; exonnum "6"; txlen "6090";
2	sraer114_es	exon	246321436	246321479	4.06111911002223	+	.	gene_id "ENSRNOG00000009533"; transcript_id "ENSRNOG00000009533_tx_5"; exon_id "2_246321436_246321479_+"; exonnum "1"; txlen "1740";
2	sraer114_es	exon	246321436	246321479	4.06111911002223	+	.	gene_id "ENSRNOG00000009533"; transcript_id "ENSRNOG00000009533_tx_6"; exon_id "2_246321436_246321479_+"; exonnum "1"; txlen "1788";
2	ensembl	exon	246323455	246323613	0	+	.	gene_id "ENSRNOG00000009533"; gene_version "9"; transcript_id "ENSRNOT00000100545"; transcript_version "2"; exon_number "6"; gene_name "Erich3"; gene_source "ensembl"; gene_biotype "protein_coding"; transcript_name "Erich3-202"; transcript_source "ensembl"; transcript_biotype "protein_coding"; exon_id "ENSRNOE00000642767"; exon_version "1"; tag "Ensembl_canonical";
2	ensembl	CDS	246323455	246323613	0	+	0	gene_id "ENSRNOG00000009533"; gene_version "9"; transcript_id "ENSRNOT00000100545"; transcript_version "2"; exon_number "6"; gene_name "Erich3"; gene_source "ensembl"; gene_biotype "protein_coding"; transcript_name "Erich3-202"; transcript_source "ensembl"; transcript_biotype "protein_coding"; protein_id "ENSRNOP00000082310"; protein_version "1"; tag "Ensembl_canonical";
2	ensembl	exon	246323455	246323613	0	+	.	gene_id "ENSRNOG00000009533"; gene_version "9"; transcript_id "ENSRNOT00000012638"; transcript_version "9"; exon_number "6"; gene_name "Erich3"; gene_source "ensembl"; gene_biotype "protein_coding"; transcript_name "Erich3-201"; transcript_source "ensembl"; transcript_biotype "protein_coding"; exon_id "ENSRNOE00000642767"; exon_version "1";
2	ensembl	CDS	246323455	246323613	0	+	0	gene_id "ENSRNOG00000009533"; gene_version "9"; transcript_id "ENSRNOT00000012638"; transcript_version "9"; exon_number "6"; gene_name "Erich3"; gene_source "ensembl"; gene_biotype "protein_coding"; transcript_name "Erich3-201"; transcript_source "ensembl"; transcript_biotype "protein_coding"; protein_id "ENSRNOP00000012638"; protein_version "8";
2	ENSEMBL114_rn	exon	246323455	246323613	4.06111911002223	+	.	gene_id "ENSRNOG00000009533"; transcript_id "ENSRNOG00000009533_tx_5"; exon_id "2_246323455_246323613_+"; exonnum "2"; txlen "1740";
2	ENSEMBL114_rn	exon	246323455	246323613	4.06111911002223	+	.	gene_id "ENSRNOG00000009533"; transcript_id "ENSRNOG00000009533_tx_6"; exon_id "2_246323455_246323613_+"; exonnum "2"; txlen "1788";
2	ENSEMBL114_rn	exon	246323455	246323613	0.0174693458166053	+	.	gene_id "ENSRNOG00000009533"; transcript_id "ENSRNOG00000009533_tx_7"; exon_id "2_246323455_246323613_+"; exonnum "7"; txlen "6090";
2	sraer114_es	exon	246325118	246325805	29.1231835721628	+	.	gene_id "ENSRNOG00000009533"; transcript_id "ENSRNOG00000009533_tx_2"; exon_id "2_246325118_246325805_+"; exonnum "1"; txlen "2225";
2	sraer114_es	exon	246325118	246325805	18.1230344560305	+	.	gene_id "ENSRNOG00000009533"; transcript_id "ENSRNOG00000009533_tx_3"; exon_id "2_246325118_246325805_+"; exonnum "1"; txlen "2273";
2	ensembl	exon	246327620	246327835	0	+	.	gene_id "ENSRNOG00000009533"; gene_version "9"; transcript_id "ENSRNOT00000100545"; transcript_version "2"; exon_number "7"; gene_name "Erich3"; gene_source "ensembl"; gene_biotype "protein_coding"; transcript_name "Erich3-202"; transcript_source "ensembl"; transcript_biotype "protein_coding"; exon_id "ENSRNOE00000263304"; exon_version "3"; tag "Ensembl_canonical";
2	ensembl	CDS	246327620	246327835	0	+	0	gene_id "ENSRNOG00000009533"; gene_version "9"; transcript_id "ENSRNOT00000100545"; transcript_version "2"; exon_number "7"; gene_name "Erich3"; gene_source "ensembl"; gene_biotype "protein_coding"; transcript_name "Erich3-202"; transcript_source "ensembl"; transcript_biotype "protein_coding"; protein_id "ENSRNOP00000082310"; protein_version "1"; tag "Ensembl_canonical";
2	ensembl	exon	246327620	246327835	0	+	.	gene_id "ENSRNOG00000009533"; gene_version "9"; transcript_id "ENSRNOT00000012638"; transcript_version "9"; exon_number "7"; gene_name "Erich3"; gene_source "ensembl"; gene_biotype "protein_coding"; transcript_name "Erich3-201"; transcript_source "ensembl"; transcript_biotype "protein_coding"; exon_id "ENSRNOE00000263304"; exon_version "3";
2	ensembl	CDS	246327620	246327835	0	+	0	gene_id "ENSRNOG00000009533"; gene_version "9"; transcript_id "ENSRNOT00000012638"; transcript_version "9"; exon_number "7"; gene_name "Erich3"; gene_source "ensembl"; gene_biotype "protein_coding"; transcript_name "Erich3-201"; transcript_source "ensembl"; transcript_biotype "protein_coding"; protein_id "ENSRNOP00000012638"; protein_version "8";
2	ENSEMBL114_rn	exon	246327620	246327835	29.1231835721628	+	.	gene_id "ENSRNOG00000009533"; transcript_id "ENSRNOG00000009533_tx_2"; exon_id "2_246327620_246327835_+"; exonnum "2"; txlen "2225";
2	ENSEMBL114_rn	exon	246327620	246327835	18.1230344560305	+	.	gene_id "ENSRNOG00000009533"; transcript_id "ENSRNOG00000009533_tx_3"; exon_id "2_246327620_246327835_+"; exonnum "2"; txlen "2273";
2	ENSEMBL114_rn	exon	246327620	246327835	4.06111911002223	+	.	gene_id "ENSRNOG00000009533"; transcript_id "ENSRNOG00000009533_tx_5"; exon_id "2_246327620_246327835_+"; exonnum "3"; txlen "1740";
2	ENSEMBL114_rn	exon	246327620	246327835	4.06111911002223	+	.	gene_id "ENSRNOG00000009533"; transcript_id "ENSRNOG00000009533_tx_6"; exon_id "2_246327620_246327835_+"; exonnum "3"; txlen "1788";
2	ENSEMBL114_rn	exon	246327620	246327835	0.0174693458166053	+	.	gene_id "ENSRNOG00000009533"; transcript_id "ENSRNOG00000009533_tx_7"; exon_id "2_246327620_246327835_+"; exonnum "8"; txlen "6090";
2	sraer114_mid	exon	246330980	246331087	0.0174693458166053	+	.	gene_id "ENSRNOG00000009533"; transcript_id "ENSRNOG00000009533_tx_7"; exon_id "2_246330980_246331087_+"; exonnum "9"; txlen "6090";
2	ensembl	exon	246331548	246331728	0	+	.	gene_id "ENSRNOG00000009533"; gene_version "9"; transcript_id "ENSRNOT00000100545"; transcript_version "2"; exon_number "8"; gene_name "Erich3"; gene_source "ensembl"; gene_biotype "protein_coding"; transcript_name "Erich3-202"; transcript_source "ensembl"; transcript_biotype "protein_coding"; exon_id "ENSRNOE00000263286"; exon_version "1"; tag "Ensembl_canonical";
2	ensembl	CDS	246331548	246331728	0	+	0	gene_id "ENSRNOG00000009533"; gene_version "9"; transcript_id "ENSRNOT00000100545"; transcript_version "2"; exon_number "8"; gene_name "Erich3"; gene_source "ensembl"; gene_biotype "protein_coding"; transcript_name "Erich3-202"; transcript_source "ensembl"; transcript_biotype "protein_coding"; protein_id "ENSRNOP00000082310"; protein_version "1"; tag "Ensembl_canonical";
2	ensembl	exon	246331548	246331728	0	+	.	gene_id "ENSRNOG00000009533"; gene_version "9"; transcript_id "ENSRNOT00000012638"; transcript_version "9"; exon_number "8"; gene_name "Erich3"; gene_source "ensembl"; gene_biotype "protein_coding"; transcript_name "Erich3-201"; transcript_source "ensembl"; transcript_biotype "protein_coding"; exon_id "ENSRNOE00000263286"; exon_version "1";
2	ensembl	CDS	246331548	246331728	0	+	0	gene_id "ENSRNOG00000009533"; gene_version "9"; transcript_id "ENSRNOT00000012638"; transcript_version "9"; exon_number "8"; gene_name "Erich3"; gene_source "ensembl"; gene_biotype "protein_coding"; transcript_name "Erich3-201"; transcript_source "ensembl"; transcript_biotype "protein_coding"; protein_id "ENSRNOP00000012638"; protein_version "8";
2	ENSEMBL114_rn	exon	246331548	246331728	29.1231835721628	+	.	gene_id "ENSRNOG00000009533"; transcript_id "ENSRNOG00000009533_tx_2"; exon_id "2_246331548_246331728_+"; exonnum "3"; txlen "2225";
2	ENSEMBL114_rn	exon	246331548	246331728	18.1230344560305	+	.	gene_id "ENSRNOG00000009533"; transcript_id "ENSRNOG00000009533_tx_3"; exon_id "2_246331548_246331728_+"; exonnum "3"; txlen "2273";
2	ENSEMBL114_rn	exon	246331548	246331728	4.06111911002223	+	.	gene_id "ENSRNOG00000009533"; transcript_id "ENSRNOG00000009533_tx_5"; exon_id "2_246331548_246331728_+"; exonnum "4"; txlen "1740";
2	ENSEMBL114_rn	exon	246331548	246331728	4.06111911002223	+	.	gene_id "ENSRNOG00000009533"; transcript_id "ENSRNOG00000009533_tx_6"; exon_id "2_246331548_246331728_+"; exonnum "4"; txlen "1788";
2	ENSEMBL114_rn	exon	246331548	246331728	0.0174693458166053	+	.	gene_id "ENSRNOG00000009533"; transcript_id "ENSRNOG00000009533_tx_7"; exon_id "2_246331548_246331728_+"; exonnum "10"; txlen "6090";
2	ensembl	exon	246338557	246338743	0	+	.	gene_id "ENSRNOG00000009533"; gene_version "9"; transcript_id "ENSRNOT00000100545"; transcript_version "2"; exon_number "9"; gene_name "Erich3"; gene_source "ensembl"; gene_biotype "protein_coding"; transcript_name "Erich3-202"; transcript_source "ensembl"; transcript_biotype "protein_coding"; exon_id "ENSRNOE00000007236"; exon_version "2"; tag "Ensembl_canonical";
2	ensembl	CDS	246338557	246338743	0	+	2	gene_id "ENSRNOG00000009533"; gene_version "9"; transcript_id "ENSRNOT00000100545"; transcript_version "2"; exon_number "9"; gene_name "Erich3"; gene_source "ensembl"; gene_biotype "protein_coding"; transcript_name "Erich3-202"; transcript_source "ensembl"; transcript_biotype "protein_coding"; protein_id "ENSRNOP00000082310"; protein_version "1"; tag "Ensembl_canonical";
2	ensembl	exon	246338557	246338743	0	+	.	gene_id "ENSRNOG00000009533"; gene_version "9"; transcript_id "ENSRNOT00000012638"; transcript_version "9"; exon_number "9"; gene_name "Erich3"; gene_source "ensembl"; gene_biotype "protein_coding"; transcript_name "Erich3-201"; transcript_source "ensembl"; transcript_biotype "protein_coding"; exon_id "ENSRNOE00000007236"; exon_version "2";
2	ensembl	CDS	246338557	246338743	0	+	2	gene_id "ENSRNOG00000009533"; gene_version "9"; transcript_id "ENSRNOT00000012638"; transcript_version "9"; exon_number "9"; gene_name "Erich3"; gene_source "ensembl"; gene_biotype "protein_coding"; transcript_name "Erich3-201"; transcript_source "ensembl"; transcript_biotype "protein_coding"; protein_id "ENSRNOP00000012638"; protein_version "8";
2	ENSEMBL114_rn	exon	246338557	246338743	29.1231835721628	+	.	gene_id "ENSRNOG00000009533"; transcript_id "ENSRNOG00000009533_tx_2"; exon_id "2_246338557_246338743_+"; exonnum "4"; txlen "2225";
2	ENSEMBL114_rn	exon	246338557	246338743	18.1230344560305	+	.	gene_id "ENSRNOG00000009533"; transcript_id "ENSRNOG00000009533_tx_3"; exon_id "2_246338557_246338743_+"; exonnum "4"; txlen "2273";
2	ENSEMBL114_rn	exon	246338557	246338743	4.06111911002223	+	.	gene_id "ENSRNOG00000009533"; transcript_id "ENSRNOG00000009533_tx_5"; exon_id "2_246338557_246338743_+"; exonnum "5"; txlen "1740";
2	ENSEMBL114_rn	exon	246338557	246338743	4.06111911002223	+	.	gene_id "ENSRNOG00000009533"; transcript_id "ENSRNOG00000009533_tx_6"; exon_id "2_246338557_246338743_+"; exonnum "5"; txlen "1788";
2	ENSEMBL114_rn	exon	246338557	246338743	0.0174693458166053	+	.	gene_id "ENSRNOG00000009533"; transcript_id "ENSRNOG00000009533_tx_7"; exon_id "2_246338557_246338743_+"; exonnum "11"; txlen "6090";
2	ensembl	exon	246344638	246344942	0	+	.	gene_id "ENSRNOG00000009533"; gene_version "9"; transcript_id "ENSRNOT00000100545"; transcript_version "2"; exon_number "10"; gene_name "Erich3"; gene_source "ensembl"; gene_biotype "protein_coding"; transcript_name "Erich3-202"; transcript_source "ensembl"; transcript_biotype "protein_coding"; exon_id "ENSRNOE00000263274"; exon_version "1"; tag "Ensembl_canonical";
2	ensembl	CDS	246344638	246344942	0	+	1	gene_id "ENSRNOG00000009533"; gene_version "9"; transcript_id "ENSRNOT00000100545"; transcript_version "2"; exon_number "10"; gene_name "Erich3"; gene_source "ensembl"; gene_biotype "protein_coding"; transcript_name "Erich3-202"; transcript_source "ensembl"; transcript_biotype "protein_coding"; protein_id "ENSRNOP00000082310"; protein_version "1"; tag "Ensembl_canonical";
2	ensembl	exon	246344638	246344942	0	+	.	gene_id "ENSRNOG00000009533"; gene_version "9"; transcript_id "ENSRNOT00000012638"; transcript_version "9"; exon_number "10"; gene_name "Erich3"; gene_source "ensembl"; gene_biotype "protein_coding"; transcript_name "Erich3-201"; transcript_source "ensembl"; transcript_biotype "protein_coding"; exon_id "ENSRNOE00000263274"; exon_version "1";
2	ensembl	CDS	246344638	246344942	0	+	1	gene_id "ENSRNOG00000009533"; gene_version "9"; transcript_id "ENSRNOT00000012638"; transcript_version "9"; exon_number "10"; gene_name "Erich3"; gene_source "ensembl"; gene_biotype "protein_coding"; transcript_name "Erich3-201"; transcript_source "ensembl"; transcript_biotype "protein_coding"; protein_id "ENSRNOP00000012638"; protein_version "8";
2	ENSEMBL114_rn	exon	246344638	246344942	29.1231835721628	+	.	gene_id "ENSRNOG00000009533"; transcript_id "ENSRNOG00000009533_tx_2"; exon_id "2_246344638_246344942_+"; exonnum "5"; txlen "2225";
2	ENSEMBL114_rn	exon	246344638	246344942	18.1230344560305	+	.	gene_id "ENSRNOG00000009533"; transcript_id "ENSRNOG00000009533_tx_3"; exon_id "2_246344638_246344942_+"; exonnum "5"; txlen "2273";
2	ENSEMBL114_rn	exon	246344638	246344942	4.06111911002223	+	.	gene_id "ENSRNOG00000009533"; transcript_id "ENSRNOG00000009533_tx_5"; exon_id "2_246344638_246344942_+"; exonnum "6"; txlen "1740";
2	ENSEMBL114_rn	exon	246344638	246344942	4.06111911002223	+	.	gene_id "ENSRNOG00000009533"; transcript_id "ENSRNOG00000009533_tx_6"; exon_id "2_246344638_246344942_+"; exonnum "6"; txlen "1788";
2	ENSEMBL114_rn	exon	246344638	246344942	0.0174693458166053	+	.	gene_id "ENSRNOG00000009533"; transcript_id "ENSRNOG00000009533_tx_7"; exon_id "2_246344638_246344942_+"; exonnum "12"; txlen "6090";
2	ensembl	exon	246345204	246345251	0	+	.	gene_id "ENSRNOG00000009533"; gene_version "9"; transcript_id "ENSRNOT00000100545"; transcript_version "2"; exon_number "11"; gene_name "Erich3"; gene_source "ensembl"; gene_biotype "protein_coding"; transcript_name "Erich3-202"; transcript_source "ensembl"; transcript_biotype "protein_coding"; exon_id "ENSRNOE00000593139"; exon_version "1"; tag "Ensembl_canonical";
2	ensembl	CDS	246345204	246345251	0	+	2	gene_id "ENSRNOG00000009533"; gene_version "9"; transcript_id "ENSRNOT00000100545"; transcript_version "2"; exon_number "11"; gene_name "Erich3"; gene_source "ensembl"; gene_biotype "protein_coding"; transcript_name "Erich3-202"; transcript_source "ensembl"; transcript_biotype "protein_coding"; protein_id "ENSRNOP00000082310"; protein_version "1"; tag "Ensembl_canonical";
2	ENSEMBL114_rn	exon	246345204	246345251	18.1230344560305	+	.	gene_id "ENSRNOG00000009533"; transcript_id "ENSRNOG00000009533_tx_3"; exon_id "2_246345204_246345251_+"; exonnum "6"; txlen "2273";
2	ENSEMBL114_rn	exon	246345204	246345251	4.06111911002223	+	.	gene_id "ENSRNOG00000009533"; transcript_id "ENSRNOG00000009533_tx_6"; exon_id "2_246345204_246345251_+"; exonnum "7"; txlen "1788";
2	ENSEMBL114_rn	exon	246345204	246345251	0.0174693458166053	+	.	gene_id "ENSRNOG00000009533"; transcript_id "ENSRNOG00000009533_tx_7"; exon_id "2_246345204_246345251_+"; exonnum "13"; txlen "6090";
2	ensembl	exon	246350119	246350352	0	+	.	gene_id "ENSRNOG00000009533"; gene_version "9"; transcript_id "ENSRNOT00000100545"; transcript_version "2"; exon_number "12"; gene_name "Erich3"; gene_source "ensembl"; gene_biotype "protein_coding"; transcript_name "Erich3-202"; transcript_source "ensembl"; transcript_biotype "protein_coding"; exon_id "ENSRNOE00000450366"; exon_version "1"; tag "Ensembl_canonical";
2	ensembl	CDS	246350119	246350352	0	+	2	gene_id "ENSRNOG00000009533"; gene_version "9"; transcript_id "ENSRNOT00000100545"; transcript_version "2"; exon_number "12"; gene_name "Erich3"; gene_source "ensembl"; gene_biotype "protein_coding"; transcript_name "Erich3-202"; transcript_source "ensembl"; transcript_biotype "protein_coding"; protein_id "ENSRNOP00000082310"; protein_version "1"; tag "Ensembl_canonical";
2	ensembl	exon	246350119	246350352	0	+	.	gene_id "ENSRNOG00000009533"; gene_version "9"; transcript_id "ENSRNOT00000012638"; transcript_version "9"; exon_number "11"; gene_name "Erich3"; gene_source "ensembl"; gene_biotype "protein_coding"; transcript_name "Erich3-201"; transcript_source "ensembl"; transcript_biotype "protein_coding"; exon_id "ENSRNOE00000450366"; exon_version "1";
2	ensembl	CDS	246350119	246350352	0	+	2	gene_id "ENSRNOG00000009533"; gene_version "9"; transcript_id "ENSRNOT00000012638"; transcript_version "9"; exon_number "11"; gene_name "Erich3"; gene_source "ensembl"; gene_biotype "protein_coding"; transcript_name "Erich3-201"; transcript_source "ensembl"; transcript_biotype "protein_coding"; protein_id "ENSRNOP00000012638"; protein_version "8";
2	ENSEMBL114_rn	exon	246350119	246350352	29.1231835721628	+	.	gene_id "ENSRNOG00000009533"; transcript_id "ENSRNOG00000009533_tx_2"; exon_id "2_246350119_246350352_+"; exonnum "6"; txlen "2225";
2	ENSEMBL114_rn	exon	246350119	246350352	18.1230344560305	+	.	gene_id "ENSRNOG00000009533"; transcript_id "ENSRNOG00000009533_tx_3"; exon_id "2_246350119_246350352_+"; exonnum "7"; txlen "2273";
2	ENSEMBL114_rn	exon	246350119	246350352	4.06111911002223	+	.	gene_id "ENSRNOG00000009533"; transcript_id "ENSRNOG00000009533_tx_5"; exon_id "2_246350119_246350352_+"; exonnum "7"; txlen "1740";
2	ENSEMBL114_rn	exon	246350119	246350352	4.06111911002223	+	.	gene_id "ENSRNOG00000009533"; transcript_id "ENSRNOG00000009533_tx_6"; exon_id "2_246350119_246350352_+"; exonnum "8"; txlen "1788";
2	ENSEMBL114_rn	exon	246350119	246350352	0.0174693458166053	+	.	gene_id "ENSRNOG00000009533"; transcript_id "ENSRNOG00000009533_tx_7"; exon_id "2_246350119_246350352_+"; exonnum "14"; txlen "6090";
2	ensembl	exon	246359789	246360202	0	+	.	gene_id "ENSRNOG00000009533"; gene_version "9"; transcript_id "ENSRNOT00000100545"; transcript_version "2"; exon_number "13"; gene_name "Erich3"; gene_source "ensembl"; gene_biotype "protein_coding"; transcript_name "Erich3-202"; transcript_source "ensembl"; transcript_biotype "protein_coding"; exon_id "ENSRNOE00000288458"; exon_version "3"; tag "Ensembl_canonical";
2	ensembl	CDS	246359789	246360202	0	+	2	gene_id "ENSRNOG00000009533"; gene_version "9"; transcript_id "ENSRNOT00000100545"; transcript_version "2"; exon_number "13"; gene_name "Erich3"; gene_source "ensembl"; gene_biotype "protein_coding"; transcript_name "Erich3-202"; transcript_source "ensembl"; transcript_biotype "protein_coding"; protein_id "ENSRNOP00000082310"; protein_version "1"; tag "Ensembl_canonical";
2	ensembl	exon	246359789	246360202	0	+	.	gene_id "ENSRNOG00000009533"; gene_version "9"; transcript_id "ENSRNOT00000012638"; transcript_version "9"; exon_number "12"; gene_name "Erich3"; gene_source "ensembl"; gene_biotype "protein_coding"; transcript_name "Erich3-201"; transcript_source "ensembl"; transcript_biotype "protein_coding"; exon_id "ENSRNOE00000288458"; exon_version "3";
2	ensembl	CDS	246359789	246360202	0	+	2	gene_id "ENSRNOG00000009533"; gene_version "9"; transcript_id "ENSRNOT00000012638"; transcript_version "9"; exon_number "12"; gene_name "Erich3"; gene_source "ensembl"; gene_biotype "protein_coding"; transcript_name "Erich3-201"; transcript_source "ensembl"; transcript_biotype "protein_coding"; protein_id "ENSRNOP00000012638"; protein_version "8";
2	ENSEMBL114_rn	exon	246359789	246360202	29.1231835721628	+	.	gene_id "ENSRNOG00000009533"; transcript_id "ENSRNOG00000009533_tx_2"; exon_id "2_246359789_246360202_+"; exonnum "7"; txlen "2225";
2	ENSEMBL114_rn	exon	246359789	246360202	18.1230344560305	+	.	gene_id "ENSRNOG00000009533"; transcript_id "ENSRNOG00000009533_tx_3"; exon_id "2_246359789_246360202_+"; exonnum "8"; txlen "2273";
2	ENSEMBL114_rn	exon	246359789	246360202	4.06111911002223	+	.	gene_id "ENSRNOG00000009533"; transcript_id "ENSRNOG00000009533_tx_5"; exon_id "2_246359789_246360202_+"; exonnum "8"; txlen "1740";
2	ENSEMBL114_rn	exon	246359789	246360202	4.06111911002223	+	.	gene_id "ENSRNOG00000009533"; transcript_id "ENSRNOG00000009533_tx_6"; exon_id "2_246359789_246360202_+"; exonnum "9"; txlen "1788";
2	ENSEMBL114_rn	exon	246359789	246360202	0.0174693458166053	+	.	gene_id "ENSRNOG00000009533"; transcript_id "ENSRNOG00000009533_tx_7"; exon_id "2_246359789_246360202_+"; exonnum "15"; txlen "6090";
2	ensembl	exon	246367575	246367694	0	+	.	gene_id "ENSRNOG00000009533"; gene_version "9"; transcript_id "ENSRNOT00000100545"; transcript_version "2"; exon_number "14"; gene_name "Erich3"; gene_source "ensembl"; gene_biotype "protein_coding"; transcript_name "Erich3-202"; transcript_source "ensembl"; transcript_biotype "protein_coding"; exon_id "ENSRNOE00000626627"; exon_version "1"; tag "Ensembl_canonical";
2	ensembl	CDS	246367575	246367694	0	+	2	gene_id "ENSRNOG00000009533"; gene_version "9"; transcript_id "ENSRNOT00000100545"; transcript_version "2"; exon_number "14"; gene_name "Erich3"; gene_source "ensembl"; gene_biotype "protein_coding"; transcript_name "Erich3-202"; transcript_source "ensembl"; transcript_biotype "protein_coding"; protein_id "ENSRNOP00000082310"; protein_version "1"; tag "Ensembl_canonical";
2	ensembl	exon	246367575	246367694	0	+	.	gene_id "ENSRNOG00000009533"; gene_version "9"; transcript_id "ENSRNOT00000012638"; transcript_version "9"; exon_number "13"; gene_name "Erich3"; gene_source "ensembl"; gene_biotype "protein_coding"; transcript_name "Erich3-201"; transcript_source "ensembl"; transcript_biotype "protein_coding"; exon_id "ENSRNOE00000626627"; exon_version "1";
2	ensembl	CDS	246367575	246367694	0	+	2	gene_id "ENSRNOG00000009533"; gene_version "9"; transcript_id "ENSRNOT00000012638"; transcript_version "9"; exon_number "13"; gene_name "Erich3"; gene_source "ensembl"; gene_biotype "protein_coding"; transcript_name "Erich3-201"; transcript_source "ensembl"; transcript_biotype "protein_coding"; protein_id "ENSRNOP00000012638"; protein_version "8";
2	ENSEMBL114_rn	exon	246367575	246367694	0.0174693458166053	+	.	gene_id "ENSRNOG00000009533"; transcript_id "ENSRNOG00000009533_tx_7"; exon_id "2_246367575_246367694_+"; exonnum "16"; txlen "6090";
2	ensembl	CDS	246372428	246374691	0	+	2	gene_id "ENSRNOG00000009533"; gene_version "9"; transcript_id "ENSRNOT00000100545"; transcript_version "2"; exon_number "15"; gene_name "Erich3"; gene_source "ensembl"; gene_biotype "protein_coding"; transcript_name "Erich3-202"; transcript_source "ensembl"; transcript_biotype "protein_coding"; protein_id "ENSRNOP00000082310"; protein_version "1"; tag "Ensembl_canonical";
2	ensembl	CDS	246372428	246374691	0	+	2	gene_id "ENSRNOG00000009533"; gene_version "9"; transcript_id "ENSRNOT00000012638"; transcript_version "9"; exon_number "14"; gene_name "Erich3"; gene_source "ensembl"; gene_biotype "protein_coding"; transcript_name "Erich3-201"; transcript_source "ensembl"; transcript_biotype "protein_coding"; protein_id "ENSRNOP00000012638"; protein_version "8";
2	ensembl	exon	246372428	246375695	0	+	.	gene_id "ENSRNOG00000009533"; gene_version "9"; transcript_id "ENSRNOT00000100545"; transcript_version "2"; exon_number "15"; gene_name "Erich3"; gene_source "ensembl"; gene_biotype "protein_coding"; transcript_name "Erich3-202"; transcript_source "ensembl"; transcript_biotype "protein_coding"; exon_id "ENSRNOE00000656024"; exon_version "2"; tag "Ensembl_canonical";
2	ensembl	exon	246372428	246375695	0	+	.	gene_id "ENSRNOG00000009533"; gene_version "9"; transcript_id "ENSRNOT00000012638"; transcript_version "9"; exon_number "14"; gene_name "Erich3"; gene_source "ensembl"; gene_biotype "protein_coding"; transcript_name "Erich3-201"; transcript_source "ensembl"; transcript_biotype "protein_coding"; exon_id "ENSRNOE00000656024"; exon_version "2";
2	ENSEMBL114_rn	exon	246372428	246375695	0.0174693458166053	+	.	gene_id "ENSRNOG00000009533"; transcript_id "ENSRNOG00000009533_tx_7"; exon_id "2_246372428_246375695_+"; exonnum "17"; txlen "6090";
2	ensembl	stop_codon	246374692	246374694	0	+	0	gene_id "ENSRNOG00000009533"; gene_version "9"; transcript_id "ENSRNOT00000100545"; transcript_version "2"; exon_number "15"; gene_name "Erich3"; gene_source "ensembl"; gene_biotype "protein_coding"; transcript_name "Erich3-202"; transcript_source "ensembl"; transcript_biotype "protein_coding"; tag "Ensembl_canonical";
2	ensembl	stop_codon	246374692	246374694	0	+	0	gene_id "ENSRNOG00000009533"; gene_version "9"; transcript_id "ENSRNOT00000012638"; transcript_version "9"; exon_number "14"; gene_name "Erich3"; gene_source "ensembl"; gene_biotype "protein_coding"; transcript_name "Erich3-201"; transcript_source "ensembl"; transcript_biotype "protein_coding";
2	ensembl	three_prime_utr	246374695	246375695	0	+	.	gene_id "ENSRNOG00000009533"; gene_version "9"; transcript_id "ENSRNOT00000100545"; transcript_version "2"; gene_name "Erich3"; gene_source "ensembl"; gene_biotype "protein_coding"; transcript_name "Erich3-202"; transcript_source "ensembl"; transcript_biotype "protein_coding"; tag "Ensembl_canonical";
2	ensembl	three_prime_utr	246374695	246375695	0	+	.	gene_id "ENSRNOG00000009533"; gene_version "9"; transcript_id "ENSRNOT00000012638"; transcript_version "9"; gene_name "Erich3"; gene_source "ensembl"; gene_biotype "protein_coding"; transcript_name "Erich3-201"; transcript_source "ensembl"; transcript_biotype "protein_coding";
2	sraer114_es	exon	246405685	246406072	0.153470253142485	+	.	gene_id "ENSRNOG00000068038"; transcript_id "ENSRNOG00000068038_tx_6"; exon_id "2_246405685_246406072_+"; exonnum "1"; txlen "502";
2	sraer114_es	exon	246428753	246428898	0.0136279164765847	+	.	gene_id "ENSRNOG00000068038"; transcript_id "ENSRNOG00000068038_tx_20"; exon_id "2_246428753_246428898_+"; exonnum "1"; txlen "822";
2	sraer114_es	exon	246429028	246429251	0.0241492537868505	+	.	gene_id "ENSRNOG00000068038"; transcript_id "ENSRNOG00000068038_tx_11"; exon_id "2_246429028_246429251_+"; exonnum "1"; txlen "866";
2	sraer114_es	exon	246429028	246429251	0.0226023980587258	+	.	gene_id "ENSRNOG00000068038"; transcript_id "ENSRNOG00000068038_tx_12"; exon_id "2_246429028_246429251_+"; exonnum "1"; txlen "799";
2	sraer114_es	exon	246429028	246429251	0.0129631400630927	+	.	gene_id "ENSRNOG00000068038"; transcript_id "ENSRNOG00000068038_tx_22"; exon_id "2_246429028_246429251_+"; exonnum "1"; txlen "1038";
2	sraer114_es	exon	246429028	246429251	0.169410475943876	+	.	gene_id "ENSRNOG00000068038"; transcript_id "ENSRNOG00000068038_tx_5"; exon_id "2_246429028_246429251_+"; exonnum "1"; txlen "900";
2	sraer114_es	exon	246429615	246429747	0.0382246437757862	+	.	gene_id "ENSRNOG00000068038"; transcript_id "ENSRNOG00000068038_tx_10"; exon_id "2_246429615_246429747_+"; exonnum "1"; txlen "809";
2	sraer114_es	exon	246429615	246429747	0.0226023980587258	+	.	gene_id "ENSRNOG00000068038"; transcript_id "ENSRNOG00000068038_tx_13"; exon_id "2_246429615_246429747_+"; exonnum "1"; txlen "708";
2	sraer114_mid	exon	246430278	246430415	0.0129631400630927	+	.	gene_id "ENSRNOG00000068038"; transcript_id "ENSRNOG00000068038_tx_22"; exon_id "2_246430278_246430415_+"; exonnum "2"; txlen "1038";
2	sraer114_mid	exon	246430654	246430687	0.0382246437757862	+	.	gene_id "ENSRNOG00000068038"; transcript_id "ENSRNOG00000068038_tx_10"; exon_id "2_246430654_246430687_+"; exonnum "2"; txlen "809";
2	sraer114_mid	exon	246430654	246430687	0.0226023980587258	+	.	gene_id "ENSRNOG00000068038"; transcript_id "ENSRNOG00000068038_tx_12"; exon_id "2_246430654_246430687_+"; exonnum "2"; txlen "799";
2	sraer114_mid	exon	246430654	246430687	0.0226023980587258	+	.	gene_id "ENSRNOG00000068038"; transcript_id "ENSRNOG00000068038_tx_13"; exon_id "2_246430654_246430687_+"; exonnum "2"; txlen "708";
2	sraer114_mid	exon	246430654	246430687	0.0136279164765847	+	.	gene_id "ENSRNOG00000068038"; transcript_id "ENSRNOG00000068038_tx_20"; exon_id "2_246430654_246430687_+"; exonnum "2"; txlen "822";
2	sraer114_mid	exon	246430654	246430687	0.0129631400630927	+	.	gene_id "ENSRNOG00000068038"; transcript_id "ENSRNOG00000068038_tx_22"; exon_id "2_246430654_246430687_+"; exonnum "3"; txlen "1038";
2	sraer114_mid	exon	246430654	246430687	0.169410475943876	+	.	gene_id "ENSRNOG00000068038"; transcript_id "ENSRNOG00000068038_tx_5"; exon_id "2_246430654_246430687_+"; exonnum "2"; txlen "900";
2	sraer114_mid	exon	246440072	246440172	0.0382246437757862	+	.	gene_id "ENSRNOG00000068038"; transcript_id "ENSRNOG00000068038_tx_10"; exon_id "2_246440072_246440172_+"; exonnum "3"; txlen "809";
2	sraer114_mid	exon	246440072	246440172	0.0241492537868505	+	.	gene_id "ENSRNOG00000068038"; transcript_id "ENSRNOG00000068038_tx_11"; exon_id "2_246440072_246440172_+"; exonnum "2"; txlen "866";
2	sraer114_mid	exon	246440072	246440172	0.0136279164765847	+	.	gene_id "ENSRNOG00000068038"; transcript_id "ENSRNOG00000068038_tx_20"; exon_id "2_246440072_246440172_+"; exonnum "3"; txlen "822";
2	sraer114_mid	exon	246440072	246440172	0.0129631400630927	+	.	gene_id "ENSRNOG00000068038"; transcript_id "ENSRNOG00000068038_tx_22"; exon_id "2_246440072_246440172_+"; exonnum "4"; txlen "1038";
2	sraer114_mid	exon	246440072	246440172	0.169410475943876	+	.	gene_id "ENSRNOG00000068038"; transcript_id "ENSRNOG00000068038_tx_5"; exon_id "2_246440072_246440172_+"; exonnum "3"; txlen "900";
2	sraer114_mid	exon	246440822	246441248	0.0382246437757862	+	.	gene_id "ENSRNOG00000068038"; transcript_id "ENSRNOG00000068038_tx_10"; exon_id "2_246440822_246441248_+"; exonnum "4"; txlen "809";
2	sraer114_mid	exon	246440822	246441248	0.0241492537868505	+	.	gene_id "ENSRNOG00000068038"; transcript_id "ENSRNOG00000068038_tx_11"; exon_id "2_246440822_246441248_+"; exonnum "3"; txlen "866";
2	sraer114_mid	exon	246440822	246441248	0.0226023980587258	+	.	gene_id "ENSRNOG00000068038"; transcript_id "ENSRNOG00000068038_tx_12"; exon_id "2_246440822_246441248_+"; exonnum "3"; txlen "799";
2	sraer114_mid	exon	246440822	246441248	0.0226023980587258	+	.	gene_id "ENSRNOG00000068038"; transcript_id "ENSRNOG00000068038_tx_13"; exon_id "2_246440822_246441248_+"; exonnum "3"; txlen "708";
2	sraer114_mid	exon	246440822	246441248	0.0136279164765847	+	.	gene_id "ENSRNOG00000068038"; transcript_id "ENSRNOG00000068038_tx_20"; exon_id "2_246440822_246441248_+"; exonnum "4"; txlen "822";
2	sraer114_mid	exon	246440822	246441248	0.0129631400630927	+	.	gene_id "ENSRNOG00000068038"; transcript_id "ENSRNOG00000068038_tx_22"; exon_id "2_246440822_246441248_+"; exonnum "5"; txlen "1038";
2	sraer114_mid	exon	246440822	246441248	0.169410475943876	+	.	gene_id "ENSRNOG00000068038"; transcript_id "ENSRNOG00000068038_tx_5"; exon_id "2_246440822_246441248_+"; exonnum "4"; txlen "900";
2	ensembl	exon	246441076	246441248	0	+	.	gene_id "ENSRNOG00000068038"; gene_version "2"; transcript_id "ENSRNOT00000104809"; transcript_version "2"; exon_number "1"; gene_name "Lrrc53"; gene_source "ensembl"; gene_biotype "protein_coding"; transcript_name "Lrrc53-201"; transcript_source "ensembl"; transcript_biotype "protein_coding"; exon_id "ENSRNOE00000769050"; exon_version "1"; tag "Ensembl_canonical";
2	ensembl	five_prime_utr	246441076	246441248	0	+	.	gene_id "ENSRNOG00000068038"; gene_version "2"; transcript_id "ENSRNOT00000104809"; transcript_version "2"; gene_name "Lrrc53"; gene_source "ensembl"; gene_biotype "protein_coding"; transcript_name "Lrrc53-201"; transcript_source "ensembl"; transcript_biotype "protein_coding"; tag "Ensembl_canonical";
2	ensembl	gene	246441076	246462854	0	+	.	gene_id "ENSRNOG00000068038"; gene_version "2"; gene_name "Lrrc53"; gene_source "ensembl"; gene_biotype "protein_coding";
2	ensembl	transcript	246441076	246462854	0	+	.	gene_id "ENSRNOG00000068038"; gene_version "2"; transcript_id "ENSRNOT00000104809"; transcript_version "2"; gene_name "Lrrc53"; gene_source "ensembl"; gene_biotype "protein_coding"; transcript_name "Lrrc53-201"; transcript_source "ensembl"; transcript_biotype "protein_coding"; tag "Ensembl_canonical";
2	ensembl	five_prime_utr	246452091	246452116	0	+	.	gene_id "ENSRNOG00000068038"; gene_version "2"; transcript_id "ENSRNOT00000104809"; transcript_version "2"; gene_name "Lrrc53"; gene_source "ensembl"; gene_biotype "protein_coding"; transcript_name "Lrrc53-201"; transcript_source "ensembl"; transcript_biotype "protein_coding"; tag "Ensembl_canonical";
2	ensembl	exon	246452091	246452204	0	+	.	gene_id "ENSRNOG00000068038"; gene_version "2"; transcript_id "ENSRNOT00000104809"; transcript_version "2"; exon_number "2"; gene_name "Lrrc53"; gene_source "ensembl"; gene_biotype "protein_coding"; transcript_name "Lrrc53-201"; transcript_source "ensembl"; transcript_biotype "protein_coding"; exon_id "ENSRNOE00000655266"; exon_version "1"; tag "Ensembl_canonical";
2	ENSEMBL114_rn	exon	246452091	246452204	0.0382246437757862	+	.	gene_id "ENSRNOG00000068038"; transcript_id "ENSRNOG00000068038_tx_10"; exon_id "2_246452091_246452204_+"; exonnum "5"; txlen "809";
2	ENSEMBL114_rn	exon	246452091	246452204	0.0241492537868505	+	.	gene_id "ENSRNOG00000068038"; transcript_id "ENSRNOG00000068038_tx_11"; exon_id "2_246452091_246452204_+"; exonnum "4"; txlen "866";
2	ENSEMBL114_rn	exon	246452091	246452204	0.0226023980587258	+	.	gene_id "ENSRNOG00000068038"; transcript_id "ENSRNOG00000068038_tx_12"; exon_id "2_246452091_246452204_+"; exonnum "4"; txlen "799";
2	ENSEMBL114_rn	exon	246452091	246452204	0.0226023980587258	+	.	gene_id "ENSRNOG00000068038"; transcript_id "ENSRNOG00000068038_tx_13"; exon_id "2_246452091_246452204_+"; exonnum "4"; txlen "708";
2	ENSEMBL114_rn	exon	246452091	246452204	0.0136279164765847	+	.	gene_id "ENSRNOG00000068038"; transcript_id "ENSRNOG00000068038_tx_20"; exon_id "2_246452091_246452204_+"; exonnum "5"; txlen "822";
2	ENSEMBL114_rn	exon	246452091	246452204	0.0129631400630927	+	.	gene_id "ENSRNOG00000068038"; transcript_id "ENSRNOG00000068038_tx_22"; exon_id "2_246452091_246452204_+"; exonnum "6"; txlen "1038";
2	ENSEMBL114_rn	exon	246452091	246452204	0.169410475943876	+	.	gene_id "ENSRNOG00000068038"; transcript_id "ENSRNOG00000068038_tx_5"; exon_id "2_246452091_246452204_+"; exonnum "5"; txlen "900";
2	ENSEMBL114_rn	exon	246452091	246452204	0.153470253142485	+	.	gene_id "ENSRNOG00000068038"; transcript_id "ENSRNOG00000068038_tx_6"; exon_id "2_246452091_246452204_+"; exonnum "2"; txlen "502";
2	ensembl	start_codon	246452117	246452119	0	+	0	gene_id "ENSRNOG00000068038"; gene_version "2"; transcript_id "ENSRNOT00000104809"; transcript_version "2"; exon_number "2"; gene_name "Lrrc53"; gene_source "ensembl"; gene_biotype "protein_coding"; transcript_name "Lrrc53-201"; transcript_source "ensembl"; transcript_biotype "protein_coding"; tag "Ensembl_canonical";
2	ensembl	CDS	246452117	246452204	0	+	0	gene_id "ENSRNOG00000068038"; gene_version "2"; transcript_id "ENSRNOT00000104809"; transcript_version "2"; exon_number "2"; gene_name "Lrrc53"; gene_source "ensembl"; gene_biotype "protein_coding"; transcript_name "Lrrc53-201"; transcript_source "ensembl"; transcript_biotype "protein_coding"; protein_id "ENSRNOP00000095288"; protein_version "1"; tag "Ensembl_canonical";
2	ensembl	exon	246454383	246454701	0	+	.	gene_id "ENSRNOG00000068038"; gene_version "2"; transcript_id "ENSRNOT00000104809"; transcript_version "2"; exon_number "3"; gene_name "Lrrc53"; gene_source "ensembl"; gene_biotype "protein_coding"; transcript_name "Lrrc53-201"; transcript_source "ensembl"; transcript_biotype "protein_coding"; exon_id "ENSRNOE00000647482"; exon_version "1"; tag "Ensembl_canonical";
2	ensembl	CDS	246454383	246454701	0	+	2	gene_id "ENSRNOG00000068038"; gene_version "2"; transcript_id "ENSRNOT00000104809"; transcript_version "2"; exon_number "3"; gene_name "Lrrc53"; gene_source "ensembl"; gene_biotype "protein_coding"; transcript_name "Lrrc53-201"; transcript_source "ensembl"; transcript_biotype "protein_coding"; protein_id "ENSRNOP00000095288"; protein_version "1"; tag "Ensembl_canonical";
2	ensembl	exon	246454739	246455196	0	+	.	gene_id "ENSRNOG00000068038"; gene_version "2"; transcript_id "ENSRNOT00000104809"; transcript_version "2"; exon_number "4"; gene_name "Lrrc53"; gene_source "ensembl"; gene_biotype "protein_coding"; transcript_name "Lrrc53-201"; transcript_source "ensembl"; transcript_biotype "protein_coding"; exon_id "ENSRNOE00000618737"; exon_version "1"; tag "Ensembl_canonical";
2	ensembl	CDS	246454739	246455196	0	+	1	gene_id "ENSRNOG00000068038"; gene_version "2"; transcript_id "ENSRNOT00000104809"; transcript_version "2"; exon_number "4"; gene_name "Lrrc53"; gene_source "ensembl"; gene_biotype "protein_coding"; transcript_name "Lrrc53-201"; transcript_source "ensembl"; transcript_biotype "protein_coding"; protein_id "ENSRNOP00000095288"; protein_version "1"; tag "Ensembl_canonical";
2	ensembl	exon	246457939	246458451	0	+	.	gene_id "ENSRNOG00000068038"; gene_version "2"; transcript_id "ENSRNOT00000104809"; transcript_version "2"; exon_number "5"; gene_name "Lrrc53"; gene_source "ensembl"; gene_biotype "protein_coding"; transcript_name "Lrrc53-201"; transcript_source "ensembl"; transcript_biotype "protein_coding"; exon_id "ENSRNOE00000588882"; exon_version "1"; tag "Ensembl_canonical";
2	ensembl	CDS	246457939	246458451	0	+	2	gene_id "ENSRNOG00000068038"; gene_version "2"; transcript_id "ENSRNOT00000104809"; transcript_version "2"; exon_number "5"; gene_name "Lrrc53"; gene_source "ensembl"; gene_biotype "protein_coding"; transcript_name "Lrrc53-201"; transcript_source "ensembl"; transcript_biotype "protein_coding"; protein_id "ENSRNOP00000095288"; protein_version "1"; tag "Ensembl_canonical";
2	ENSEMBL114_rn	exon	246457939	246458451	0.0220685459450952	+	.	gene_id "ENSRNOG00000068038"; transcript_id "ENSRNOG00000068038_tx_15"; exon_id "2_246457939_246458451_+"; exonnum "1"; txlen "979";
2	ENSEMBL114_rn	exon	246457939	246458451	0.0209404570249959	+	.	gene_id "ENSRNOG00000068038"; transcript_id "ENSRNOG00000068038_tx_16"; exon_id "2_246457939_246458451_+"; exonnum "1"; txlen "823";
2	ENSEMBL114_rn	exon	246457939	246458451	0.0135303492157978	+	.	gene_id "ENSRNOG00000068038"; transcript_id "ENSRNOG00000068038_tx_21"; exon_id "2_246457939_246458451_+"; exonnum "1"; txlen "1186";
2	ENSEMBL114_rn	exon	246457939	246458451	0.0606193239045021	+	.	gene_id "ENSRNOG00000068038"; transcript_id "ENSRNOG00000068038_tx_8"; exon_id "2_246457939_246458451_+"; exonnum "1"; txlen "737";
2	ENSEMBL114_rn	exon	246457939	246458451	0.0464580203933985	+	.	gene_id "ENSRNOG00000068038"; transcript_id "ENSRNOG00000068038_tx_9"; exon_id "2_246457939_246458451_+"; exonnum "1"; txlen "767";
2	ensembl	exon	246461218	246461311	0	+	.	gene_id "ENSRNOG00000068038"; gene_version "2"; transcript_id "ENSRNOT00000104809"; transcript_version "2"; exon_number "6"; gene_name "Lrrc53"; gene_source "ensembl"; gene_biotype "protein_coding"; transcript_name "Lrrc53-201"; transcript_source "ensembl"; transcript_biotype "protein_coding"; exon_id "ENSRNOE00000618089"; exon_version "1"; tag "Ensembl_canonical";
2	ensembl	CDS	246461218	246461311	0	+	2	gene_id "ENSRNOG00000068038"; gene_version "2"; transcript_id "ENSRNOT00000104809"; transcript_version "2"; exon_number "6"; gene_name "Lrrc53"; gene_source "ensembl"; gene_biotype "protein_coding"; transcript_name "Lrrc53-201"; transcript_source "ensembl"; transcript_biotype "protein_coding"; protein_id "ENSRNOP00000095288"; protein_version "1"; tag "Ensembl_canonical";
2	ensembl	CDS	246462818	246462851	0	+	1	gene_id "ENSRNOG00000068038"; gene_version "2"; transcript_id "ENSRNOT00000104809"; transcript_version "2"; exon_number "7"; gene_name "Lrrc53"; gene_source "ensembl"; gene_biotype "protein_coding"; transcript_name "Lrrc53-201"; transcript_source "ensembl"; transcript_biotype "protein_coding"; protein_id "ENSRNOP00000095288"; protein_version "1"; tag "Ensembl_canonical";
2	ensembl	exon	246462818	246462854	0	+	.	gene_id "ENSRNOG00000068038"; gene_version "2"; transcript_id "ENSRNOT00000104809"; transcript_version "2"; exon_number "7"; gene_name "Lrrc53"; gene_source "ensembl"; gene_biotype "protein_coding"; transcript_name "Lrrc53-201"; transcript_source "ensembl"; transcript_biotype "protein_coding"; exon_id "ENSRNOE00000662399"; exon_version "1"; tag "Ensembl_canonical";
2	ensembl	stop_codon	246462852	246462854	0	+	0	gene_id "ENSRNOG00000068038"; gene_version "2"; transcript_id "ENSRNOT00000104809"; transcript_version "2"; exon_number "7"; gene_name "Lrrc53"; gene_source "ensembl"; gene_biotype "protein_coding"; transcript_name "Lrrc53-201"; transcript_source "ensembl"; transcript_biotype "protein_coding"; tag "Ensembl_canonical";
2	sraer114_ss	exon	246483736	246484045	0.0209404570249959	+	.	gene_id "ENSRNOG00000068038"; transcript_id "ENSRNOG00000068038_tx_16"; exon_id "2_246483736_246484045_+"; exonnum "2"; txlen "823";
2	sraer114_mid	exon	246507261	246507375	0.0220685459450952	+	.	gene_id "ENSRNOG00000068038"; transcript_id "ENSRNOG00000068038_tx_15"; exon_id "2_246507261_246507375_+"; exonnum "2"; txlen "979";
2	sraer114_mid	exon	246507261	246507375	0.0135303492157978	+	.	gene_id "ENSRNOG00000068038"; transcript_id "ENSRNOG00000068038_tx_21"; exon_id "2_246507261_246507375_+"; exonnum "2"; txlen "1186";
2	sraer114_mid	exon	246507261	246507375	0.0606193239045021	+	.	gene_id "ENSRNOG00000068038"; transcript_id "ENSRNOG00000068038_tx_8"; exon_id "2_246507261_246507375_+"; exonnum "2"; txlen "737";
2	sraer114_ss	exon	246509258	246509366	0.0606193239045021	+	.	gene_id "ENSRNOG00000068038"; transcript_id "ENSRNOG00000068038_tx_8"; exon_id "2_246509258_246509366_+"; exonnum "3"; txlen "737";
2	sraer114_mid	exon	246538494	246538571	0.0135303492157978	+	.	gene_id "ENSRNOG00000068038"; transcript_id "ENSRNOG00000068038_tx_21"; exon_id "2_246538494_246538571_+"; exonnum "3"; txlen "1186";
2	sraer114_mid	exon	246540324	246540452	0.0135303492157978	+	.	gene_id "ENSRNOG00000068038"; transcript_id "ENSRNOG00000068038_tx_21"; exon_id "2_246540324_246540452_+"; exonnum "4"; txlen "1186";
2	sraer114_mid	exon	246553095	246553191	0.0220685459450952	+	.	gene_id "ENSRNOG00000068038"; transcript_id "ENSRNOG00000068038_tx_15"; exon_id "2_246553095_246553191_+"; exonnum "3"; txlen "979";
2	sraer114_mid	exon	246553095	246553191	0.0135303492157978	+	.	gene_id "ENSRNOG00000068038"; transcript_id "ENSRNOG00000068038_tx_21"; exon_id "2_246553095_246553191_+"; exonnum "5"; txlen "1186";
2	sraer114_ss	exon	246554893	246555146	0.0220685459450952	+	.	gene_id "ENSRNOG00000068038"; transcript_id "ENSRNOG00000068038_tx_15"; exon_id "2_246554893_246555146_+"; exonnum "4"; txlen "979";
2	sraer114_ss	exon	246554893	246555146	0.0135303492157978	+	.	gene_id "ENSRNOG00000068038"; transcript_id "ENSRNOG00000068038_tx_21"; exon_id "2_246554893_246555146_+"; exonnum "6"; txlen "1186";
2	sraer114_ss	exon	246554893	246555146	0.0464580203933985	+	.	gene_id "ENSRNOG00000068038"; transcript_id "ENSRNOG00000068038_tx_9"; exon_id "2_246554893_246555146_+"; exonnum "2"; txlen "767";
2	sraer114_es	exon	246572491	246572600	0.0232671744722177	+	.	gene_id "sraer114_gene_32567"; transcript_id "sraer114_gene_32567_tx_1"; exon_id "2_246572491_246572600_+"; exonnum "1"; txlen "604";
2	sraer114_mid	exon	246572697	246572780	0.0232671744722177	+	.	gene_id "sraer114_gene_32567"; transcript_id "sraer114_gene_32567_tx_1"; exon_id "2_246572697_246572780_+"; exonnum "2"; txlen "604";
2	sraer114_mid	exon	246572894	246573005	0.0232671744722177	+	.	gene_id "sraer114_gene_32567"; transcript_id "sraer114_gene_32567_tx_1"; exon_id "2_246572894_246573005_+"; exonnum "3"; txlen "604";
2	sraer114_ss	exon	246574899	246575196	0.0232671744722177	+	.	gene_id "sraer114_gene_32567"; transcript_id "sraer114_gene_32567_tx_1"; exon_id "2_246574899_246575196_+"; exonnum "4"; txlen "604";
2	sraer114_es	exon	246596370	246596515	0.00660181719752118	+	.	gene_id "sraer114_gene_16779"; transcript_id "sraer114_gene_16779_tx_2"; exon_id "2_246596370_246596515_+"; exonnum "1"; txlen "540";
2	sraer114_mid	exon	246597020	246597095	0.00660181719752118	+	.	gene_id "sraer114_gene_16779"; transcript_id "sraer114_gene_16779_tx_2"; exon_id "2_246597020_246597095_+"; exonnum "2"; txlen "540";
2	sraer114_mid	exon	246597797	246598020	0.00660181719752118	+	.	gene_id "sraer114_gene_16779"; transcript_id "sraer114_gene_16779_tx_2"; exon_id "2_246597797_246598020_+"; exonnum "3"; txlen "540";
2	sraer114_mid	exon	246599309	246599402	0.00660181719752118	+	.	gene_id "sraer114_gene_16779"; transcript_id "sraer114_gene_16779_tx_2"; exon_id "2_246599309_246599402_+"; exonnum "4"; txlen "540";
2	sraer114_es	exon	246631511	246631664	2.47811905915913	+	.	gene_id "sraer114_gene_16779"; transcript_id "sraer114_gene_16779_tx_1"; exon_id "2_246631511_246631664_+"; exonnum "1"; txlen "535";
2	sraer114_mid	exon	246642392	246642554	2.47811905915913	+	.	gene_id "sraer114_gene_16779"; transcript_id "sraer114_gene_16779_tx_1"; exon_id "2_246642392_246642554_+"; exonnum "2"; txlen "535";
2	sraer114_ss	exon	246643100	246643317	2.47811905915913	+	.	gene_id "sraer114_gene_16779"; transcript_id "sraer114_gene_16779_tx_1"; exon_id "2_246643100_246643317_+"; exonnum "3"; txlen "535";
2	ensembl	exon	246778984	246779127	0	+	.	gene_id "ENSRNOG00000009555"; gene_version "9"; transcript_id "ENSRNOT00000012841"; transcript_version "9"; exon_number "1"; gene_name "Lrriq3"; gene_source "ensembl"; gene_biotype "protein_coding"; transcript_name "Lrriq3-201"; transcript_source "ensembl"; transcript_biotype "protein_coding"; exon_id "ENSRNOE00000691798"; exon_version "1"; tag "Ensembl_canonical";
2	ensembl	five_prime_utr	246778984	246779127	0	+	.	gene_id "ENSRNOG00000009555"; gene_version "9"; transcript_id "ENSRNOT00000012841"; transcript_version "9"; gene_name "Lrriq3"; gene_source "ensembl"; gene_biotype "protein_coding"; transcript_name "Lrriq3-201"; transcript_source "ensembl"; transcript_biotype "protein_coding"; tag "Ensembl_canonical";
2	ensembl	transcript	246778984	246871359	0	+	.	gene_id "ENSRNOG00000009555"; gene_version "9"; transcript_id "ENSRNOT00000012841"; transcript_version "9"; gene_name "Lrriq3"; gene_source "ensembl"; gene_biotype "protein_coding"; transcript_name "Lrriq3-201"; transcript_source "ensembl"; transcript_biotype "protein_coding"; tag "Ensembl_canonical";
2	ensembl	gene	246778984	246880668	0	+	.	gene_id "ENSRNOG00000009555"; gene_version "9"; gene_name "Lrriq3"; gene_source "ensembl"; gene_biotype "protein_coding";
2	ensembl	five_prime_utr	246785145	246785146	0	+	.	gene_id "ENSRNOG00000009555"; gene_version "9"; transcript_id "ENSRNOT00000109356"; transcript_version "2"; gene_name "Lrriq3"; gene_source "ensembl"; gene_biotype "protein_coding"; transcript_name "Lrriq3-203"; transcript_source "ensembl"; transcript_biotype "protein_coding";
2	ensembl	five_prime_utr	246785145	246785146	0	+	.	gene_id "ENSRNOG00000009555"; gene_version "9"; transcript_id "ENSRNOT00000095686"; transcript_version "2"; gene_name "Lrriq3"; gene_source "ensembl"; gene_biotype "protein_coding"; transcript_name "Lrriq3-202"; transcript_source "ensembl"; transcript_biotype "protein_coding";
2	ensembl	five_prime_utr	246785145	246785146	0	+	.	gene_id "ENSRNOG00000009555"; gene_version "9"; transcript_id "ENSRNOT00000167705"; transcript_version "1"; gene_name "Lrriq3"; gene_source "ensembl"; gene_biotype "protein_coding"; transcript_name "Lrriq3-204"; transcript_source "ensembl"; transcript_biotype "protein_coding";
2	ensembl	exon	246785145	246785395	0	+	.	gene_id "ENSRNOG00000009555"; gene_version "9"; transcript_id "ENSRNOT00000109356"; transcript_version "2"; exon_number "1"; gene_name "Lrriq3"; gene_source "ensembl"; gene_biotype "protein_coding"; transcript_name "Lrriq3-203"; transcript_source "ensembl"; transcript_biotype "protein_coding"; exon_id "ENSRNOE00000764383"; exon_version "1";
2	ensembl	exon	246785145	246785395	0	+	.	gene_id "ENSRNOG00000009555"; gene_version "9"; transcript_id "ENSRNOT00000095686"; transcript_version "2"; exon_number "1"; gene_name "Lrriq3"; gene_source "ensembl"; gene_biotype "protein_coding"; transcript_name "Lrriq3-202"; transcript_source "ensembl"; transcript_biotype "protein_coding"; exon_id "ENSRNOE00000764383"; exon_version "1";
2	ensembl	exon	246785145	246785395	0	+	.	gene_id "ENSRNOG00000009555"; gene_version "9"; transcript_id "ENSRNOT00000167705"; transcript_version "1"; exon_number "1"; gene_name "Lrriq3"; gene_source "ensembl"; gene_biotype "protein_coding"; transcript_name "Lrriq3-204"; transcript_source "ensembl"; transcript_biotype "protein_coding"; exon_id "ENSRNOE00000764383"; exon_version "1";
2	ensembl	transcript	246785145	246829013	0	+	.	gene_id "ENSRNOG00000009555"; gene_version "9"; transcript_id "ENSRNOT00000109356"; transcript_version "2"; gene_name "Lrriq3"; gene_source "ensembl"; gene_biotype "protein_coding"; transcript_name "Lrriq3-203"; transcript_source "ensembl"; transcript_biotype "protein_coding";
2	ensembl	transcript	246785145	246858503	0	+	.	gene_id "ENSRNOG00000009555"; gene_version "9"; transcript_id "ENSRNOT00000095686"; transcript_version "2"; gene_name "Lrriq3"; gene_source "ensembl"; gene_biotype "protein_coding"; transcript_name "Lrriq3-202"; transcript_source "ensembl"; transcript_biotype "protein_coding";
2	ensembl	transcript	246785145	246880668	0	+	.	gene_id "ENSRNOG00000009555"; gene_version "9"; transcript_id "ENSRNOT00000167705"; transcript_version "1"; gene_name "Lrriq3"; gene_source "ensembl"; gene_biotype "protein_coding"; transcript_name "Lrriq3-204"; transcript_source "ensembl"; transcript_biotype "protein_coding";
2	ensembl	start_codon	246785147	246785149	0	+	0	gene_id "ENSRNOG00000009555"; gene_version "9"; transcript_id "ENSRNOT00000109356"; transcript_version "2"; exon_number "1"; gene_name "Lrriq3"; gene_source "ensembl"; gene_biotype "protein_coding"; transcript_name "Lrriq3-203"; transcript_source "ensembl"; transcript_biotype "protein_coding";
2	ensembl	start_codon	246785147	246785149	0	+	0	gene_id "ENSRNOG00000009555"; gene_version "9"; transcript_id "ENSRNOT00000095686"; transcript_version "2"; exon_number "1"; gene_name "Lrriq3"; gene_source "ensembl"; gene_biotype "protein_coding"; transcript_name "Lrriq3-202"; transcript_source "ensembl"; transcript_biotype "protein_coding";
2	ensembl	start_codon	246785147	246785149	0	+	0	gene_id "ENSRNOG00000009555"; gene_version "9"; transcript_id "ENSRNOT00000012841"; transcript_version "9"; exon_number "2"; gene_name "Lrriq3"; gene_source "ensembl"; gene_biotype "protein_coding"; transcript_name "Lrriq3-201"; transcript_source "ensembl"; transcript_biotype "protein_coding"; tag "Ensembl_canonical";
2	ensembl	start_codon	246785147	246785149	0	+	0	gene_id "ENSRNOG00000009555"; gene_version "9"; transcript_id "ENSRNOT00000167705"; transcript_version "1"; exon_number "1"; gene_name "Lrriq3"; gene_source "ensembl"; gene_biotype "protein_coding"; transcript_name "Lrriq3-204"; transcript_source "ensembl"; transcript_biotype "protein_coding";
2	ensembl	CDS	246785147	246785395	0	+	0	gene_id "ENSRNOG00000009555"; gene_version "9"; transcript_id "ENSRNOT00000109356"; transcript_version "2"; exon_number "1"; gene_name "Lrriq3"; gene_source "ensembl"; gene_biotype "protein_coding"; transcript_name "Lrriq3-203"; transcript_source "ensembl"; transcript_biotype "protein_coding"; protein_id "ENSRNOP00000076522"; protein_version "1";
2	ensembl	CDS	246785147	246785395	0	+	0	gene_id "ENSRNOG00000009555"; gene_version "9"; transcript_id "ENSRNOT00000095686"; transcript_version "2"; exon_number "1"; gene_name "Lrriq3"; gene_source "ensembl"; gene_biotype "protein_coding"; transcript_name "Lrriq3-202"; transcript_source "ensembl"; transcript_biotype "protein_coding"; protein_id "ENSRNOP00000097180"; protein_version "1";
2	ensembl	exon	246785147	246785395	0	+	.	gene_id "ENSRNOG00000009555"; gene_version "9"; transcript_id "ENSRNOT00000012841"; transcript_version "9"; exon_number "2"; gene_name "Lrriq3"; gene_source "ensembl"; gene_biotype "protein_coding"; transcript_name "Lrriq3-201"; transcript_source "ensembl"; transcript_biotype "protein_coding"; exon_id "ENSRNOE00000090440"; exon_version "1"; tag "Ensembl_canonical";
2	ensembl	CDS	246785147	246785395	0	+	0	gene_id "ENSRNOG00000009555"; gene_version "9"; transcript_id "ENSRNOT00000012841"; transcript_version "9"; exon_number "2"; gene_name "Lrriq3"; gene_source "ensembl"; gene_biotype "protein_coding"; transcript_name "Lrriq3-201"; transcript_source "ensembl"; transcript_biotype "protein_coding"; protein_id "ENSRNOP00000012841"; protein_version "5"; tag "Ensembl_canonical";
2	ensembl	CDS	246785147	246785395	0	+	0	gene_id "ENSRNOG00000009555"; gene_version "9"; transcript_id "ENSRNOT00000167705"; transcript_version "1"; exon_number "1"; gene_name "Lrriq3"; gene_source "ensembl"; gene_biotype "protein_coding"; transcript_name "Lrriq3-204"; transcript_source "ensembl"; transcript_biotype "protein_coding"; protein_id "ENSRNOP00000104135"; protein_version "1";
2	ensembl	exon	246787043	246787366	0	+	.	gene_id "ENSRNOG00000009555"; gene_version "9"; transcript_id "ENSRNOT00000109356"; transcript_version "2"; exon_number "2"; gene_name "Lrriq3"; gene_source "ensembl"; gene_biotype "protein_coding"; transcript_name "Lrriq3-203"; transcript_source "ensembl"; transcript_biotype "protein_coding"; exon_id "ENSRNOE00000089613"; exon_version "1";
2	ensembl	CDS	246787043	246787366	0	+	0	gene_id "ENSRNOG00000009555"; gene_version "9"; transcript_id "ENSRNOT00000109356"; transcript_version "2"; exon_number "2"; gene_name "Lrriq3"; gene_source "ensembl"; gene_biotype "protein_coding"; transcript_name "Lrriq3-203"; transcript_source "ensembl"; transcript_biotype "protein_coding"; protein_id "ENSRNOP00000076522"; protein_version "1";
2	ensembl	exon	246787043	246787366	0	+	.	gene_id "ENSRNOG00000009555"; gene_version "9"; transcript_id "ENSRNOT00000095686"; transcript_version "2"; exon_number "2"; gene_name "Lrriq3"; gene_source "ensembl"; gene_biotype "protein_coding"; transcript_name "Lrriq3-202"; transcript_source "ensembl"; transcript_biotype "protein_coding"; exon_id "ENSRNOE00000089613"; exon_version "1";
2	ensembl	CDS	246787043	246787366	0	+	0	gene_id "ENSRNOG00000009555"; gene_version "9"; transcript_id "ENSRNOT00000095686"; transcript_version "2"; exon_number "2"; gene_name "Lrriq3"; gene_source "ensembl"; gene_biotype "protein_coding"; transcript_name "Lrriq3-202"; transcript_source "ensembl"; transcript_biotype "protein_coding"; protein_id "ENSRNOP00000097180"; protein_version "1";
2	ensembl	exon	246787043	246787366	0	+	.	gene_id "ENSRNOG00000009555"; gene_version "9"; transcript_id "ENSRNOT00000012841"; transcript_version "9"; exon_number "3"; gene_name "Lrriq3"; gene_source "ensembl"; gene_biotype "protein_coding"; transcript_name "Lrriq3-201"; transcript_source "ensembl"; transcript_biotype "protein_coding"; exon_id "ENSRNOE00000089613"; exon_version "1"; tag "Ensembl_canonical";
2	ensembl	CDS	246787043	246787366	0	+	0	gene_id "ENSRNOG00000009555"; gene_version "9"; transcript_id "ENSRNOT00000012841"; transcript_version "9"; exon_number "3"; gene_name "Lrriq3"; gene_source "ensembl"; gene_biotype "protein_coding"; transcript_name "Lrriq3-201"; transcript_source "ensembl"; transcript_biotype "protein_coding"; protein_id "ENSRNOP00000012841"; protein_version "5"; tag "Ensembl_canonical";
2	ensembl	exon	246787043	246787366	0	+	.	gene_id "ENSRNOG00000009555"; gene_version "9"; transcript_id "ENSRNOT00000167705"; transcript_version "1"; exon_number "2"; gene_name "Lrriq3"; gene_source "ensembl"; gene_biotype "protein_coding"; transcript_name "Lrriq3-204"; transcript_source "ensembl"; transcript_biotype "protein_coding"; exon_id "ENSRNOE00000089613"; exon_version "1";
2	ensembl	CDS	246787043	246787366	0	+	0	gene_id "ENSRNOG00000009555"; gene_version "9"; transcript_id "ENSRNOT00000167705"; transcript_version "1"; exon_number "2"; gene_name "Lrriq3"; gene_source "ensembl"; gene_biotype "protein_coding"; transcript_name "Lrriq3-204"; transcript_source "ensembl"; transcript_biotype "protein_coding"; protein_id "ENSRNOP00000104135"; protein_version "1";
2	ensembl	exon	246802799	246802932	0	+	.	gene_id "ENSRNOG00000009555"; gene_version "9"; transcript_id "ENSRNOT00000109356"; transcript_version "2"; exon_number "3"; gene_name "Lrriq3"; gene_source "ensembl"; gene_biotype "protein_coding"; transcript_name "Lrriq3-203"; transcript_source "ensembl"; transcript_biotype "protein_coding"; exon_id "ENSRNOE00000090550"; exon_version "3";
2	ensembl	CDS	246802799	246802932	0	+	0	gene_id "ENSRNOG00000009555"; gene_version "9"; transcript_id "ENSRNOT00000109356"; transcript_version "2"; exon_number "3"; gene_name "Lrriq3"; gene_source "ensembl"; gene_biotype "protein_coding"; transcript_name "Lrriq3-203"; transcript_source "ensembl"; transcript_biotype "protein_coding"; protein_id "ENSRNOP00000076522"; protein_version "1";
2	ensembl	exon	246802799	246802932	0	+	.	gene_id "ENSRNOG00000009555"; gene_version "9"; transcript_id "ENSRNOT00000095686"; transcript_version "2"; exon_number "3"; gene_name "Lrriq3"; gene_source "ensembl"; gene_biotype "protein_coding"; transcript_name "Lrriq3-202"; transcript_source "ensembl"; transcript_biotype "protein_coding"; exon_id "ENSRNOE00000090550"; exon_version "3";
2	ensembl	CDS	246802799	246802932	0	+	0	gene_id "ENSRNOG00000009555"; gene_version "9"; transcript_id "ENSRNOT00000095686"; transcript_version "2"; exon_number "3"; gene_name "Lrriq3"; gene_source "ensembl"; gene_biotype "protein_coding"; transcript_name "Lrriq3-202"; transcript_source "ensembl"; transcript_biotype "protein_coding"; protein_id "ENSRNOP00000097180"; protein_version "1";
2	ensembl	exon	246802799	246802932	0	+	.	gene_id "ENSRNOG00000009555"; gene_version "9"; transcript_id "ENSRNOT00000012841"; transcript_version "9"; exon_number "4"; gene_name "Lrriq3"; gene_source "ensembl"; gene_biotype "protein_coding"; transcript_name "Lrriq3-201"; transcript_source "ensembl"; transcript_biotype "protein_coding"; exon_id "ENSRNOE00000090550"; exon_version "3"; tag "Ensembl_canonical";
2	ensembl	CDS	246802799	246802932	0	+	0	gene_id "ENSRNOG00000009555"; gene_version "9"; transcript_id "ENSRNOT00000012841"; transcript_version "9"; exon_number "4"; gene_name "Lrriq3"; gene_source "ensembl"; gene_biotype "protein_coding"; transcript_name "Lrriq3-201"; transcript_source "ensembl"; transcript_biotype "protein_coding"; protein_id "ENSRNOP00000012841"; protein_version "5"; tag "Ensembl_canonical";
2	ensembl	exon	246802799	246802932	0	+	.	gene_id "ENSRNOG00000009555"; gene_version "9"; transcript_id "ENSRNOT00000167705"; transcript_version "1"; exon_number "3"; gene_name "Lrriq3"; gene_source "ensembl"; gene_biotype "protein_coding"; transcript_name "Lrriq3-204"; transcript_source "ensembl"; transcript_biotype "protein_coding"; exon_id "ENSRNOE00000090550"; exon_version "3";
2	ensembl	CDS	246802799	246802932	0	+	0	gene_id "ENSRNOG00000009555"; gene_version "9"; transcript_id "ENSRNOT00000167705"; transcript_version "1"; exon_number "3"; gene_name "Lrriq3"; gene_source "ensembl"; gene_biotype "protein_coding"; transcript_name "Lrriq3-204"; transcript_source "ensembl"; transcript_biotype "protein_coding"; protein_id "ENSRNOP00000104135"; protein_version "1";
2	ensembl	exon	246818158	246818317	0	+	.	gene_id "ENSRNOG00000009555"; gene_version "9"; transcript_id "ENSRNOT00000109356"; transcript_version "2"; exon_number "4"; gene_name "Lrriq3"; gene_source "ensembl"; gene_biotype "protein_coding"; transcript_name "Lrriq3-203"; transcript_source "ensembl"; transcript_biotype "protein_coding"; exon_id "ENSRNOE00000357249"; exon_version "1";
2	ensembl	CDS	246818158	246818317	0	+	1	gene_id "ENSRNOG00000009555"; gene_version "9"; transcript_id "ENSRNOT00000109356"; transcript_version "2"; exon_number "4"; gene_name "Lrriq3"; gene_source "ensembl"; gene_biotype "protein_coding"; transcript_name "Lrriq3-203"; transcript_source "ensembl"; transcript_biotype "protein_coding"; protein_id "ENSRNOP00000076522"; protein_version "1";
2	ensembl	exon	246818158	246818317	0	+	.	gene_id "ENSRNOG00000009555"; gene_version "9"; transcript_id "ENSRNOT00000095686"; transcript_version "2"; exon_number "4"; gene_name "Lrriq3"; gene_source "ensembl"; gene_biotype "protein_coding"; transcript_name "Lrriq3-202"; transcript_source "ensembl"; transcript_biotype "protein_coding"; exon_id "ENSRNOE00000357249"; exon_version "1";
2	ensembl	CDS	246818158	246818317	0	+	1	gene_id "ENSRNOG00000009555"; gene_version "9"; transcript_id "ENSRNOT00000095686"; transcript_version "2"; exon_number "4"; gene_name "Lrriq3"; gene_source "ensembl"; gene_biotype "protein_coding"; transcript_name "Lrriq3-202"; transcript_source "ensembl"; transcript_biotype "protein_coding"; protein_id "ENSRNOP00000097180"; protein_version "1";
2	ensembl	exon	246818158	246818317	0	+	.	gene_id "ENSRNOG00000009555"; gene_version "9"; transcript_id "ENSRNOT00000012841"; transcript_version "9"; exon_number "5"; gene_name "Lrriq3"; gene_source "ensembl"; gene_biotype "protein_coding"; transcript_name "Lrriq3-201"; transcript_source "ensembl"; transcript_biotype "protein_coding"; exon_id "ENSRNOE00000357249"; exon_version "1"; tag "Ensembl_canonical";
2	ensembl	CDS	246818158	246818317	0	+	1	gene_id "ENSRNOG00000009555"; gene_version "9"; transcript_id "ENSRNOT00000012841"; transcript_version "9"; exon_number "5"; gene_name "Lrriq3"; gene_source "ensembl"; gene_biotype "protein_coding"; transcript_name "Lrriq3-201"; transcript_source "ensembl"; transcript_biotype "protein_coding"; protein_id "ENSRNOP00000012841"; protein_version "5"; tag "Ensembl_canonical";
2	ensembl	exon	246818158	246818317	0	+	.	gene_id "ENSRNOG00000009555"; gene_version "9"; transcript_id "ENSRNOT00000167705"; transcript_version "1"; exon_number "4"; gene_name "Lrriq3"; gene_source "ensembl"; gene_biotype "protein_coding"; transcript_name "Lrriq3-204"; transcript_source "ensembl"; transcript_biotype "protein_coding"; exon_id "ENSRNOE00000357249"; exon_version "1";
2	ensembl	CDS	246818158	246818317	0	+	1	gene_id "ENSRNOG00000009555"; gene_version "9"; transcript_id "ENSRNOT00000167705"; transcript_version "1"; exon_number "4"; gene_name "Lrriq3"; gene_source "ensembl"; gene_biotype "protein_coding"; transcript_name "Lrriq3-204"; transcript_source "ensembl"; transcript_biotype "protein_coding"; protein_id "ENSRNOP00000104135"; protein_version "1";
2	ensembl	CDS	246827980	246828009	0	+	0	gene_id "ENSRNOG00000009555"; gene_version "9"; transcript_id "ENSRNOT00000109356"; transcript_version "2"; exon_number "5"; gene_name "Lrriq3"; gene_source "ensembl"; gene_biotype "protein_coding"; transcript_name "Lrriq3-203"; transcript_source "ensembl"; transcript_biotype "protein_coding"; protein_id "ENSRNOP00000076522"; protein_version "1";
2	ensembl	exon	246827980	246829013	0	+	.	gene_id "ENSRNOG00000009555"; gene_version "9"; transcript_id "ENSRNOT00000109356"; transcript_version "2"; exon_number "5"; gene_name "Lrriq3"; gene_source "ensembl"; gene_biotype "protein_coding"; transcript_name "Lrriq3-203"; transcript_source "ensembl"; transcript_biotype "protein_coding"; exon_id "ENSRNOE00000657563"; exon_version "2";
2	ensembl	stop_codon	246828010	246828012	0	+	0	gene_id "ENSRNOG00000009555"; gene_version "9"; transcript_id "ENSRNOT00000109356"; transcript_version "2"; exon_number "5"; gene_name "Lrriq3"; gene_source "ensembl"; gene_biotype "protein_coding"; transcript_name "Lrriq3-203"; transcript_source "ensembl"; transcript_biotype "protein_coding";
2	ensembl	three_prime_utr	246828013	246829013	0	+	.	gene_id "ENSRNOG00000009555"; gene_version "9"; transcript_id "ENSRNOT00000109356"; transcript_version "2"; gene_name "Lrriq3"; gene_source "ensembl"; gene_biotype "protein_coding"; transcript_name "Lrriq3-203"; transcript_source "ensembl"; transcript_biotype "protein_coding";
2	ensembl	exon	246838159	246838288	0	+	.	gene_id "ENSRNOG00000009555"; gene_version "9"; transcript_id "ENSRNOT00000095686"; transcript_version "2"; exon_number "5"; gene_name "Lrriq3"; gene_source "ensembl"; gene_biotype "protein_coding"; transcript_name "Lrriq3-202"; transcript_source "ensembl"; transcript_biotype "protein_coding"; exon_id "ENSRNOE00000360963"; exon_version "1";
2	ensembl	CDS	246838159	246838288	0	+	0	gene_id "ENSRNOG00000009555"; gene_version "9"; transcript_id "ENSRNOT00000095686"; transcript_version "2"; exon_number "5"; gene_name "Lrriq3"; gene_source "ensembl"; gene_biotype "protein_coding"; transcript_name "Lrriq3-202"; transcript_source "ensembl"; transcript_biotype "protein_coding"; protein_id "ENSRNOP00000097180"; protein_version "1";
2	ensembl	exon	246838159	246838288	0	+	.	gene_id "ENSRNOG00000009555"; gene_version "9"; transcript_id "ENSRNOT00000012841"; transcript_version "9"; exon_number "6"; gene_name "Lrriq3"; gene_source "ensembl"; gene_biotype "protein_coding"; transcript_name "Lrriq3-201"; transcript_source "ensembl"; transcript_biotype "protein_coding"; exon_id "ENSRNOE00000360963"; exon_version "1"; tag "Ensembl_canonical";
2	ensembl	CDS	246838159	246838288	0	+	0	gene_id "ENSRNOG00000009555"; gene_version "9"; transcript_id "ENSRNOT00000012841"; transcript_version "9"; exon_number "6"; gene_name "Lrriq3"; gene_source "ensembl"; gene_biotype "protein_coding"; transcript_name "Lrriq3-201"; transcript_source "ensembl"; transcript_biotype "protein_coding"; protein_id "ENSRNOP00000012841"; protein_version "5"; tag "Ensembl_canonical";
2	ensembl	exon	246838159	246838288	0	+	.	gene_id "ENSRNOG00000009555"; gene_version "9"; transcript_id "ENSRNOT00000167705"; transcript_version "1"; exon_number "5"; gene_name "Lrriq3"; gene_source "ensembl"; gene_biotype "protein_coding"; transcript_name "Lrriq3-204"; transcript_source "ensembl"; transcript_biotype "protein_coding"; exon_id "ENSRNOE00000360963"; exon_version "1";
2	ensembl	CDS	246838159	246838288	0	+	0	gene_id "ENSRNOG00000009555"; gene_version "9"; transcript_id "ENSRNOT00000167705"; transcript_version "1"; exon_number "5"; gene_name "Lrriq3"; gene_source "ensembl"; gene_biotype "protein_coding"; transcript_name "Lrriq3-204"; transcript_source "ensembl"; transcript_biotype "protein_coding"; protein_id "ENSRNOP00000104135"; protein_version "1";
2	ensembl	CDS	246858466	246858500	0	+	2	gene_id "ENSRNOG00000009555"; gene_version "9"; transcript_id "ENSRNOT00000095686"; transcript_version "2"; exon_number "6"; gene_name "Lrriq3"; gene_source "ensembl"; gene_biotype "protein_coding"; transcript_name "Lrriq3-202"; transcript_source "ensembl"; transcript_biotype "protein_coding"; protein_id "ENSRNOP00000097180"; protein_version "1";
2	ensembl	exon	246858466	246858503	0	+	.	gene_id "ENSRNOG00000009555"; gene_version "9"; transcript_id "ENSRNOT00000095686"; transcript_version "2"; exon_number "6"; gene_name "Lrriq3"; gene_source "ensembl"; gene_biotype "protein_coding"; transcript_name "Lrriq3-202"; transcript_source "ensembl"; transcript_biotype "protein_coding"; exon_id "ENSRNOE00000586206"; exon_version "1";
2	ensembl	stop_codon	246858501	246858503	0	+	0	gene_id "ENSRNOG00000009555"; gene_version "9"; transcript_id "ENSRNOT00000095686"; transcript_version "2"; exon_number "6"; gene_name "Lrriq3"; gene_source "ensembl"; gene_biotype "protein_coding"; transcript_name "Lrriq3-202"; transcript_source "ensembl"; transcript_biotype "protein_coding";
2	ensembl	exon	246863935	246864661	0	+	.	gene_id "ENSRNOG00000009555"; gene_version "9"; transcript_id "ENSRNOT00000012841"; transcript_version "9"; exon_number "7"; gene_name "Lrriq3"; gene_source "ensembl"; gene_biotype "protein_coding"; transcript_name "Lrriq3-201"; transcript_source "ensembl"; transcript_biotype "protein_coding"; exon_id "ENSRNOE00000321489"; exon_version "1"; tag "Ensembl_canonical";
2	ensembl	CDS	246863935	246864661	0	+	2	gene_id "ENSRNOG00000009555"; gene_version "9"; transcript_id "ENSRNOT00000012841"; transcript_version "9"; exon_number "7"; gene_name "Lrriq3"; gene_source "ensembl"; gene_biotype "protein_coding"; transcript_name "Lrriq3-201"; transcript_source "ensembl"; transcript_biotype "protein_coding"; protein_id "ENSRNOP00000012841"; protein_version "5"; tag "Ensembl_canonical";
2	ensembl	exon	246863935	246864661	0	+	.	gene_id "ENSRNOG00000009555"; gene_version "9"; transcript_id "ENSRNOT00000167705"; transcript_version "1"; exon_number "6"; gene_name "Lrriq3"; gene_source "ensembl"; gene_biotype "protein_coding"; transcript_name "Lrriq3-204"; transcript_source "ensembl"; transcript_biotype "protein_coding"; exon_id "ENSRNOE00000321489"; exon_version "1";
2	ensembl	CDS	246863935	246864661	0	+	2	gene_id "ENSRNOG00000009555"; gene_version "9"; transcript_id "ENSRNOT00000167705"; transcript_version "1"; exon_number "6"; gene_name "Lrriq3"; gene_source "ensembl"; gene_biotype "protein_coding"; transcript_name "Lrriq3-204"; transcript_source "ensembl"; transcript_biotype "protein_coding"; protein_id "ENSRNOP00000104135"; protein_version "1";
2	ensembl	CDS	246870766	246870940	0	+	1	gene_id "ENSRNOG00000009555"; gene_version "9"; transcript_id "ENSRNOT00000012841"; transcript_version "9"; exon_number "8"; gene_name "Lrriq3"; gene_source "ensembl"; gene_biotype "protein_coding"; transcript_name "Lrriq3-201"; transcript_source "ensembl"; transcript_biotype "protein_coding"; protein_id "ENSRNOP00000012841"; protein_version "5"; tag "Ensembl_canonical";
2	ensembl	exon	246870766	246871359	0	+	.	gene_id "ENSRNOG00000009555"; gene_version "9"; transcript_id "ENSRNOT00000012841"; transcript_version "9"; exon_number "8"; gene_name "Lrriq3"; gene_source "ensembl"; gene_biotype "protein_coding"; transcript_name "Lrriq3-201"; transcript_source "ensembl"; transcript_biotype "protein_coding"; exon_id "ENSRNOE00000318906"; exon_version "7"; tag "Ensembl_canonical";
2	ensembl	stop_codon	246870941	246870943	0	+	0	gene_id "ENSRNOG00000009555"; gene_version "9"; transcript_id "ENSRNOT00000012841"; transcript_version "9"; exon_number "8"; gene_name "Lrriq3"; gene_source "ensembl"; gene_biotype "protein_coding"; transcript_name "Lrriq3-201"; transcript_source "ensembl"; transcript_biotype "protein_coding"; tag "Ensembl_canonical";
2	ensembl	three_prime_utr	246870944	246871359	0	+	.	gene_id "ENSRNOG00000009555"; gene_version "9"; transcript_id "ENSRNOT00000012841"; transcript_version "9"; gene_name "Lrriq3"; gene_source "ensembl"; gene_biotype "protein_coding"; transcript_name "Lrriq3-201"; transcript_source "ensembl"; transcript_biotype "protein_coding"; tag "Ensembl_canonical";
2	ensembl	CDS	246880497	246880584	0	+	1	gene_id "ENSRNOG00000009555"; gene_version "9"; transcript_id "ENSRNOT00000167705"; transcript_version "1"; exon_number "7"; gene_name "Lrriq3"; gene_source "ensembl"; gene_biotype "protein_coding"; transcript_name "Lrriq3-204"; transcript_source "ensembl"; transcript_biotype "protein_coding"; protein_id "ENSRNOP00000104135"; protein_version "1";
2	ensembl	exon	246880497	246880668	0	+	.	gene_id "ENSRNOG00000009555"; gene_version "9"; transcript_id "ENSRNOT00000167705"; transcript_version "1"; exon_number "7"; gene_name "Lrriq3"; gene_source "ensembl"; gene_biotype "protein_coding"; transcript_name "Lrriq3-204"; transcript_source "ensembl"; transcript_biotype "protein_coding"; exon_id "ENSRNOE00000741339"; exon_version "1";
2	ensembl	stop_codon	246880585	246880587	0	+	0	gene_id "ENSRNOG00000009555"; gene_version "9"; transcript_id "ENSRNOT00000167705"; transcript_version "1"; exon_number "7"; gene_name "Lrriq3"; gene_source "ensembl"; gene_biotype "protein_coding"; transcript_name "Lrriq3-204"; transcript_source "ensembl"; transcript_biotype "protein_coding";
2	ensembl	three_prime_utr	246880588	246880668	0	+	.	gene_id "ENSRNOG00000009555"; gene_version "9"; transcript_id "ENSRNOT00000167705"; transcript_version "1"; gene_name "Lrriq3"; gene_source "ensembl"; gene_biotype "protein_coding"; transcript_name "Lrriq3-204"; transcript_source "ensembl"; transcript_biotype "protein_coding";
2	sraer114_es	exon	246963990	246964159	0.00598298772142741	+	.	gene_id "ENSRNOG00000084495"; transcript_id "ENSRNOG00000084495_tx_29"; exon_id "2_246963990_246964159_+"; exonnum "1"; txlen "1044";
2	sraer114_es	exon	246963990	246964159	0.00598298772142741	+	.	gene_id "ENSRNOG00000084495"; transcript_id "ENSRNOG00000084495_tx_30"; exon_id "2_246963990_246964159_+"; exonnum "1"; txlen "1048";
2	sraer114_mid	exon	246966546	246966671	0.00598298772142741	+	.	gene_id "ENSRNOG00000084495"; transcript_id "ENSRNOG00000084495_tx_29"; exon_id "2_246966546_246966671_+"; exonnum "2"; txlen "1044";
2	sraer114_mid	exon	246966546	246966671	0.00598298772142741	+	.	gene_id "ENSRNOG00000084495"; transcript_id "ENSRNOG00000084495_tx_30"; exon_id "2_246966546_246966671_+"; exonnum "2"; txlen "1048";
2	sraer114_mid	exon	246982097	246982207	0.00598298772142741	+	.	gene_id "ENSRNOG00000084495"; transcript_id "ENSRNOG00000084495_tx_29"; exon_id "2_246982097_246982207_+"; exonnum "3"; txlen "1044";
2	sraer114_mid	exon	246982097	246982207	0.00598298772142741	+	.	gene_id "ENSRNOG00000084495"; transcript_id "ENSRNOG00000084495_tx_30"; exon_id "2_246982097_246982207_+"; exonnum "3"; txlen "1048";
2	sraer114_mid	exon	246993406	246993610	0.00598298772142741	+	.	gene_id "ENSRNOG00000084495"; transcript_id "ENSRNOG00000084495_tx_29"; exon_id "2_246993406_246993610_+"; exonnum "4"; txlen "1044";
2	sraer114_mid	exon	246993406	246993610	0.00598298772142741	+	.	gene_id "ENSRNOG00000084495"; transcript_id "ENSRNOG00000084495_tx_30"; exon_id "2_246993406_246993610_+"; exonnum "4"; txlen "1048";
2	sraer114_mid	exon	247067502	247067600	0.00598298772142741	+	.	gene_id "ENSRNOG00000084495"; transcript_id "ENSRNOG00000084495_tx_29"; exon_id "2_247067502_247067600_+"; exonnum "5"; txlen "1044";
2	sraer114_mid	exon	247067502	247067604	0.00598298772142741	+	.	gene_id "ENSRNOG00000084495"; transcript_id "ENSRNOG00000084495_tx_30"; exon_id "2_247067502_247067604_+"; exonnum "5"; txlen "1048";
2	ensembl	exon	247068019	247068174	0	+	.	gene_id "ENSRNOG00000084495"; gene_version "1"; transcript_id "ENSRNOT00000132898"; transcript_version "1"; exon_number "1"; gene_source "ensembl"; gene_biotype "lncRNA"; transcript_source "ensembl"; transcript_biotype "lncRNA"; exon_id "ENSRNOE00000739675"; exon_version "1";
2	ensembl	transcript	247068019	247083460	0	+	.	gene_id "ENSRNOG00000084495"; gene_version "1"; transcript_id "ENSRNOT00000132898"; transcript_version "1"; gene_source "ensembl"; gene_biotype "lncRNA"; transcript_source "ensembl"; transcript_biotype "lncRNA";
2	ensembl	gene	247068019	247132506	0	+	.	gene_id "ENSRNOG00000084495"; gene_version "1"; gene_source "ensembl"; gene_biotype "lncRNA";
2	sraer114_mid	exon	247069049	247069184	0.00598298772142741	+	.	gene_id "ENSRNOG00000084495"; transcript_id "ENSRNOG00000084495_tx_29"; exon_id "2_247069049_247069184_+"; exonnum "6"; txlen "1044";
2	sraer114_mid	exon	247069049	247069184	0.00598298772142741	+	.	gene_id "ENSRNOG00000084495"; transcript_id "ENSRNOG00000084495_tx_30"; exon_id "2_247069049_247069184_+"; exonnum "6"; txlen "1048";
2	ensembl	exon	247069052	247069184	0	+	.	gene_id "ENSRNOG00000084495"; gene_version "1"; transcript_id "ENSRNOT00000132898"; transcript_version "1"; exon_number "2"; gene_source "ensembl"; gene_biotype "lncRNA"; transcript_source "ensembl"; transcript_biotype "lncRNA"; exon_id "ENSRNOE00000788992"; exon_version "1";
2	sraer114_mid	exon	247069832	247069936	0.00598298772142741	+	.	gene_id "ENSRNOG00000084495"; transcript_id "ENSRNOG00000084495_tx_29"; exon_id "2_247069832_247069936_+"; exonnum "7"; txlen "1044";
2	sraer114_mid	exon	247069832	247069936	0.00598298772142741	+	.	gene_id "ENSRNOG00000084495"; transcript_id "ENSRNOG00000084495_tx_30"; exon_id "2_247069832_247069936_+"; exonnum "7"; txlen "1048";
2	sraer114_ss	exon	247070048	247070139	0.00598298772142741	+	.	gene_id "ENSRNOG00000084495"; transcript_id "ENSRNOG00000084495_tx_29"; exon_id "2_247070048_247070139_+"; exonnum "8"; txlen "1044";
2	sraer114_ss	exon	247070048	247070139	0.00598298772142741	+	.	gene_id "ENSRNOG00000084495"; transcript_id "ENSRNOG00000084495_tx_30"; exon_id "2_247070048_247070139_+"; exonnum "8"; txlen "1048";
2	ensembl	exon	247074489	247074551	0	+	.	gene_id "ENSRNOG00000091037"; gene_version "1"; transcript_id "ENSRNOT00000149700"; transcript_version "1"; exon_number "1"; gene_source "ensembl"; gene_biotype "lncRNA"; transcript_source "ensembl"; transcript_biotype "lncRNA"; exon_id "ENSRNOE00000816842"; exon_version "1"; tag "Ensembl_canonical";
2	ensembl	gene	247074489	247075914	0	+	.	gene_id "ENSRNOG00000091037"; gene_version "1"; gene_source "ensembl"; gene_biotype "lncRNA";
2	ensembl	transcript	247074489	247075914	0	+	.	gene_id "ENSRNOG00000091037"; gene_version "1"; transcript_id "ENSRNOT00000149700"; transcript_version "1"; gene_source "ensembl"; gene_biotype "lncRNA"; transcript_source "ensembl"; transcript_biotype "lncRNA"; tag "Ensembl_canonical";
2	ensembl	exon	247075358	247075383	0	+	.	gene_id "ENSRNOG00000091037"; gene_version "1"; transcript_id "ENSRNOT00000149700"; transcript_version "1"; exon_number "2"; gene_source "ensembl"; gene_biotype "lncRNA"; transcript_source "ensembl"; transcript_biotype "lncRNA"; exon_id "ENSRNOE00000782930"; exon_version "1"; tag "Ensembl_canonical";
2	ensembl	exon	247075618	247075773	0	+	.	gene_id "ENSRNOG00000091037"; gene_version "1"; transcript_id "ENSRNOT00000149700"; transcript_version "1"; exon_number "3"; gene_source "ensembl"; gene_biotype "lncRNA"; transcript_source "ensembl"; transcript_biotype "lncRNA"; exon_id "ENSRNOE00000729744"; exon_version "1"; tag "Ensembl_canonical";
2	ensembl	exon	247075800	247075914	0	+	.	gene_id "ENSRNOG00000091037"; gene_version "1"; transcript_id "ENSRNOT00000149700"; transcript_version "1"; exon_number "4"; gene_source "ensembl"; gene_biotype "lncRNA"; transcript_source "ensembl"; transcript_biotype "lncRNA"; exon_id "ENSRNOE00000764634"; exon_version "1"; tag "Ensembl_canonical";
2	ensembl	exon	247079124	247079377	0	+	.	gene_id "ENSRNOG00000084495"; gene_version "1"; transcript_id "ENSRNOT00000158539"; transcript_version "1"; exon_number "1"; gene_source "ensembl"; gene_biotype "lncRNA"; transcript_source "ensembl"; transcript_biotype "lncRNA"; exon_id "ENSRNOE00000688923"; exon_version "1"; tag "Ensembl_canonical";
2	ensembl	transcript	247079124	247132506	0	+	.	gene_id "ENSRNOG00000084495"; gene_version "1"; transcript_id "ENSRNOT00000158539"; transcript_version "1"; gene_source "ensembl"; gene_biotype "lncRNA"; transcript_source "ensembl"; transcript_biotype "lncRNA"; tag "Ensembl_canonical";
2	ensembl	exon	247079198	247079377	0	+	.	gene_id "ENSRNOG00000084495"; gene_version "1"; transcript_id "ENSRNOT00000128789"; transcript_version "1"; exon_number "1"; gene_source "ensembl"; gene_biotype "lncRNA"; transcript_source "ensembl"; transcript_biotype "lncRNA"; exon_id "ENSRNOE00000800423"; exon_version "1";
2	ensembl	transcript	247079198	247108147	0	+	.	gene_id "ENSRNOG00000084495"; gene_version "1"; transcript_id "ENSRNOT00000128789"; transcript_version "1"; gene_source "ensembl"; gene_biotype "lncRNA"; transcript_source "ensembl"; transcript_biotype "lncRNA";
2	sraer114_mid	exon	247079243	247079377	0.098075617739717	+	.	gene_id "ENSRNOG00000084495"; transcript_id "ENSRNOG00000084495_tx_14"; exon_id "2_247079243_247079377_+"; exonnum "1"; txlen "519";
2	ensembl	exon	247083211	247083364	0	+	.	gene_id "ENSRNOG00000084495"; gene_version "1"; transcript_id "ENSRNOT00000155160"; transcript_version "1"; exon_number "1"; gene_source "ensembl"; gene_biotype "lncRNA"; transcript_source "ensembl"; transcript_biotype "lncRNA"; exon_id "ENSRNOE00000815556"; exon_version "1";
2	ensembl	transcript	247083211	247087016	0	+	.	gene_id "ENSRNOG00000084495"; gene_version "1"; transcript_id "ENSRNOT00000155160"; transcript_version "1"; gene_source "ensembl"; gene_biotype "lncRNA"; transcript_source "ensembl"; transcript_biotype "lncRNA";
2	ensembl	exon	247083435	247083460	0	+	.	gene_id "ENSRNOG00000084495"; gene_version "1"; transcript_id "ENSRNOT00000132898"; transcript_version "1"; exon_number "3"; gene_source "ensembl"; gene_biotype "lncRNA"; transcript_source "ensembl"; transcript_biotype "lncRNA"; exon_id "ENSRNOE00000755179"; exon_version "1";
2	ensembl	exon	247083435	247083643	0	+	.	gene_id "ENSRNOG00000084495"; gene_version "1"; transcript_id "ENSRNOT00000158539"; transcript_version "1"; exon_number "2"; gene_source "ensembl"; gene_biotype "lncRNA"; transcript_source "ensembl"; transcript_biotype "lncRNA"; exon_id "ENSRNOE00000808777"; exon_version "1"; tag "Ensembl_canonical";
2	ensembl	exon	247083435	247083643	0	+	.	gene_id "ENSRNOG00000084495"; gene_version "1"; transcript_id "ENSRNOT00000128789"; transcript_version "1"; exon_number "2"; gene_source "ensembl"; gene_biotype "lncRNA"; transcript_source "ensembl"; transcript_biotype "lncRNA"; exon_id "ENSRNOE00000808777"; exon_version "1";
2	ENSEMBL114_rn	exon	247083435	247083643	0.098075617739717	+	.	gene_id "ENSRNOG00000084495"; transcript_id "ENSRNOG00000084495_tx_14"; exon_id "2_247083435_247083643_+"; exonnum "2"; txlen "519";
2	ensembl	exon	247083567	247083643	0	+	.	gene_id "ENSRNOG00000084495"; gene_version "1"; transcript_id "ENSRNOT00000155160"; transcript_version "1"; exon_number "2"; gene_source "ensembl"; gene_biotype "lncRNA"; transcript_source "ensembl"; transcript_biotype "lncRNA"; exon_id "ENSRNOE00000671160"; exon_version "1";
2	ensembl	exon	247086927	247087016	0	+	.	gene_id "ENSRNOG00000084495"; gene_version "1"; transcript_id "ENSRNOT00000155160"; transcript_version "1"; exon_number "3"; gene_source "ensembl"; gene_biotype "lncRNA"; transcript_source "ensembl"; transcript_biotype "lncRNA"; exon_id "ENSRNOE00000683603"; exon_version "1";
2	sraer114_es	exon	247106284	247106344	0.117374514024823	+	.	gene_id "ENSRNOG00000084495"; transcript_id "ENSRNOG00000084495_tx_11"; exon_id "2_247106284_247106344_+"; exonnum "1"; txlen "749";
2	sraer114_es	exon	247106284	247106344	0.117374514024823	+	.	gene_id "ENSRNOG00000084495"; transcript_id "ENSRNOG00000084495_tx_13"; exon_id "2_247106284_247106344_+"; exonnum "1"; txlen "621";
2	sraer114_es	exon	247106284	247106344	0.0757783682239047	+	.	gene_id "ENSRNOG00000084495"; transcript_id "ENSRNOG00000084495_tx_17"; exon_id "2_247106284_247106344_+"; exonnum "1"; txlen "819";
2	sraer114_es	exon	247106284	247106344	0.0757783682239047	+	.	gene_id "ENSRNOG00000084495"; transcript_id "ENSRNOG00000084495_tx_18"; exon_id "2_247106284_247106344_+"; exonnum "1"; txlen "523";
2	sraer114_es	exon	247106284	247106344	0.0581100053040927	+	.	gene_id "ENSRNOG00000084495"; transcript_id "ENSRNOG00000084495_tx_20"; exon_id "2_247106284_247106344_+"; exonnum "1"; txlen "691";
2	sraer114_es	exon	247106284	247106344	0.396350439849453	+	.	gene_id "ENSRNOG00000084495"; transcript_id "ENSRNOG00000084495_tx_3"; exon_id "2_247106284_247106344_+"; exonnum "1"; txlen "621";
2	sraer114_es	exon	247106284	247106344	0.375803252796808	+	.	gene_id "ENSRNOG00000084495"; transcript_id "ENSRNOG00000084495_tx_5"; exon_id "2_247106284_247106344_+"; exonnum "1"; txlen "691";
2	sraer114_es	exon	247106284	247106344	0.277465654465237	+	.	gene_id "ENSRNOG00000084495"; transcript_id "ENSRNOG00000084495_tx_7"; exon_id "2_247106284_247106344_+"; exonnum "1"; txlen "563";
2	sraer114_es	exon	247106327	247106377	0.050413315859842	+	.	gene_id "ENSRNOG00000084495"; transcript_id "ENSRNOG00000084495_tx_21"; exon_id "2_247106327_247106377_+"; exonnum "1"; txlen "681";
2	sraer114_es	exon	247106327	247106377	0.050413315859842	+	.	gene_id "ENSRNOG00000084495"; transcript_id "ENSRNOG00000084495_tx_23"; exon_id "2_247106327_247106377_+"; exonnum "1"; txlen "809";
2	sraer114_es	exon	247106327	247106377	0.050413315859842	+	.	gene_id "ENSRNOG00000084495"; transcript_id "ENSRNOG00000084495_tx_24"; exon_id "2_247106327_247106377_+"; exonnum "1"; txlen "553";
2	sraer114_es	exon	247106327	247106377	0.050413315859842	+	.	gene_id "ENSRNOG00000084495"; transcript_id "ENSRNOG00000084495_tx_25"; exon_id "2_247106327_247106377_+"; exonnum "1"; txlen "681";
2	sraer114_es	exon	247106327	247106377	0.050413315859842	+	.	gene_id "ENSRNOG00000084495"; transcript_id "ENSRNOG00000084495_tx_26"; exon_id "2_247106327_247106377_+"; exonnum "1"; txlen "513";
2	sraer114_es	exon	247106327	247106377	0.227787984747856	+	.	gene_id "ENSRNOG00000084495"; transcript_id "ENSRNOG00000084495_tx_9"; exon_id "2_247106327_247106377_+"; exonnum "1"; txlen "611";
2	sraer114_mid	exon	247106706	247106775	0.0757783682239047	+	.	gene_id "ENSRNOG00000084495"; transcript_id "ENSRNOG00000084495_tx_17"; exon_id "2_247106706_247106775_+"; exonnum "2"; txlen "819";
2	sraer114_mid	exon	247106706	247106775	0.0757783682239047	+	.	gene_id "ENSRNOG00000084495"; transcript_id "ENSRNOG00000084495_tx_18"; exon_id "2_247106706_247106775_+"; exonnum "2"; txlen "523";
2	sraer114_mid	exon	247106706	247106775	0.0581100053040927	+	.	gene_id "ENSRNOG00000084495"; transcript_id "ENSRNOG00000084495_tx_20"; exon_id "2_247106706_247106775_+"; exonnum "2"; txlen "691";
2	sraer114_mid	exon	247106706	247106775	0.050413315859842	+	.	gene_id "ENSRNOG00000084495"; transcript_id "ENSRNOG00000084495_tx_21"; exon_id "2_247106706_247106775_+"; exonnum "2"; txlen "681";
2	sraer114_mid	exon	247106706	247106775	0.050413315859842	+	.	gene_id "ENSRNOG00000084495"; transcript_id "ENSRNOG00000084495_tx_23"; exon_id "2_247106706_247106775_+"; exonnum "2"; txlen "809";
2	sraer114_mid	exon	247106706	247106775	0.050413315859842	+	.	gene_id "ENSRNOG00000084495"; transcript_id "ENSRNOG00000084495_tx_24"; exon_id "2_247106706_247106775_+"; exonnum "2"; txlen "553";
2	sraer114_mid	exon	247106706	247106775	0.050413315859842	+	.	gene_id "ENSRNOG00000084495"; transcript_id "ENSRNOG00000084495_tx_25"; exon_id "2_247106706_247106775_+"; exonnum "2"; txlen "681";
2	sraer114_mid	exon	247106706	247106775	0.050413315859842	+	.	gene_id "ENSRNOG00000084495"; transcript_id "ENSRNOG00000084495_tx_26"; exon_id "2_247106706_247106775_+"; exonnum "2"; txlen "513";
2	sraer114_mid	exon	247106706	247106775	0.375803252796808	+	.	gene_id "ENSRNOG00000084495"; transcript_id "ENSRNOG00000084495_tx_5"; exon_id "2_247106706_247106775_+"; exonnum "2"; txlen "691";
2	sraer114_mid	exon	247106706	247106775	0.277465654465237	+	.	gene_id "ENSRNOG00000084495"; transcript_id "ENSRNOG00000084495_tx_7"; exon_id "2_247106706_247106775_+"; exonnum "2"; txlen "563";
2	sraer114_mid	exon	247106903	247107030	0.117374514024823	+	.	gene_id "ENSRNOG00000084495"; transcript_id "ENSRNOG00000084495_tx_11"; exon_id "2_247106903_247107030_+"; exonnum "2"; txlen "749";
2	sraer114_mid	exon	247106903	247107030	0.117374514024823	+	.	gene_id "ENSRNOG00000084495"; transcript_id "ENSRNOG00000084495_tx_13"; exon_id "2_247106903_247107030_+"; exonnum "2"; txlen "621";
2	sraer114_mid	exon	247106903	247107030	0.0757783682239047	+	.	gene_id "ENSRNOG00000084495"; transcript_id "ENSRNOG00000084495_tx_17"; exon_id "2_247106903_247107030_+"; exonnum "3"; txlen "819";
2	sraer114_mid	exon	247106903	247107030	0.0757783682239047	+	.	gene_id "ENSRNOG00000084495"; transcript_id "ENSRNOG00000084495_tx_18"; exon_id "2_247106903_247107030_+"; exonnum "3"; txlen "523";
2	sraer114_mid	exon	247106903	247107030	0.0581100053040927	+	.	gene_id "ENSRNOG00000084495"; transcript_id "ENSRNOG00000084495_tx_20"; exon_id "2_247106903_247107030_+"; exonnum "3"; txlen "691";
2	sraer114_mid	exon	247106903	247107030	0.050413315859842	+	.	gene_id "ENSRNOG00000084495"; transcript_id "ENSRNOG00000084495_tx_23"; exon_id "2_247106903_247107030_+"; exonnum "3"; txlen "809";
2	sraer114_mid	exon	247106903	247107030	0.050413315859842	+	.	gene_id "ENSRNOG00000084495"; transcript_id "ENSRNOG00000084495_tx_25"; exon_id "2_247106903_247107030_+"; exonnum "3"; txlen "681";
2	sraer114_mid	exon	247106903	247107030	0.050413315859842	+	.	gene_id "ENSRNOG00000084495"; transcript_id "ENSRNOG00000084495_tx_26"; exon_id "2_247106903_247107030_+"; exonnum "3"; txlen "513";
2	ensembl	exon	247108074	247108147	0	+	.	gene_id "ENSRNOG00000084495"; gene_version "1"; transcript_id "ENSRNOT00000128789"; transcript_version "1"; exon_number "3"; gene_source "ensembl"; gene_biotype "lncRNA"; transcript_source "ensembl"; transcript_biotype "lncRNA"; exon_id "ENSRNOE00000771393"; exon_version "1";
2	sraer114_mid	exon	247108074	247108162	0.117374514024823	+	.	gene_id "ENSRNOG00000084495"; transcript_id "ENSRNOG00000084495_tx_11"; exon_id "2_247108074_247108162_+"; exonnum "3"; txlen "749";
2	sraer114_mid	exon	247108074	247108162	0.117374514024823	+	.	gene_id "ENSRNOG00000084495"; transcript_id "ENSRNOG00000084495_tx_13"; exon_id "2_247108074_247108162_+"; exonnum "3"; txlen "621";
2	sraer114_mid	exon	247108074	247108162	0.0757783682239047	+	.	gene_id "ENSRNOG00000084495"; transcript_id "ENSRNOG00000084495_tx_17"; exon_id "2_247108074_247108162_+"; exonnum "4"; txlen "819";
2	sraer114_mid	exon	247108074	247108162	0.0757783682239047	+	.	gene_id "ENSRNOG00000084495"; transcript_id "ENSRNOG00000084495_tx_18"; exon_id "2_247108074_247108162_+"; exonnum "4"; txlen "523";
2	sraer114_mid	exon	247108074	247108162	0.0581100053040927	+	.	gene_id "ENSRNOG00000084495"; transcript_id "ENSRNOG00000084495_tx_20"; exon_id "2_247108074_247108162_+"; exonnum "4"; txlen "691";
2	sraer114_mid	exon	247108074	247108162	0.050413315859842	+	.	gene_id "ENSRNOG00000084495"; transcript_id "ENSRNOG00000084495_tx_21"; exon_id "2_247108074_247108162_+"; exonnum "3"; txlen "681";
2	sraer114_mid	exon	247108074	247108162	0.050413315859842	+	.	gene_id "ENSRNOG00000084495"; transcript_id "ENSRNOG00000084495_tx_23"; exon_id "2_247108074_247108162_+"; exonnum "4"; txlen "809";
2	sraer114_mid	exon	247108074	247108162	0.050413315859842	+	.	gene_id "ENSRNOG00000084495"; transcript_id "ENSRNOG00000084495_tx_24"; exon_id "2_247108074_247108162_+"; exonnum "3"; txlen "553";
2	sraer114_mid	exon	247108074	247108162	0.050413315859842	+	.	gene_id "ENSRNOG00000084495"; transcript_id "ENSRNOG00000084495_tx_25"; exon_id "2_247108074_247108162_+"; exonnum "4"; txlen "681";
2	sraer114_mid	exon	247108074	247108162	0.050413315859842	+	.	gene_id "ENSRNOG00000084495"; transcript_id "ENSRNOG00000084495_tx_26"; exon_id "2_247108074_247108162_+"; exonnum "4"; txlen "513";
2	sraer114_mid	exon	247108074	247108162	0.396350439849453	+	.	gene_id "ENSRNOG00000084495"; transcript_id "ENSRNOG00000084495_tx_3"; exon_id "2_247108074_247108162_+"; exonnum "2"; txlen "621";
2	sraer114_mid	exon	247108074	247108162	0.375803252796808	+	.	gene_id "ENSRNOG00000084495"; transcript_id "ENSRNOG00000084495_tx_5"; exon_id "2_247108074_247108162_+"; exonnum "3"; txlen "691";
2	sraer114_mid	exon	247108074	247108162	0.277465654465237	+	.	gene_id "ENSRNOG00000084495"; transcript_id "ENSRNOG00000084495_tx_7"; exon_id "2_247108074_247108162_+"; exonnum "3"; txlen "563";
2	sraer114_mid	exon	247108074	247108162	0.227787984747856	+	.	gene_id "ENSRNOG00000084495"; transcript_id "ENSRNOG00000084495_tx_9"; exon_id "2_247108074_247108162_+"; exonnum "2"; txlen "611";
2	sraer114_mid	exon	247112693	247112749	0.117374514024823	+	.	gene_id "ENSRNOG00000084495"; transcript_id "ENSRNOG00000084495_tx_13"; exon_id "2_247112693_247112749_+"; exonnum "4"; txlen "621";
2	sraer114_mid	exon	247112693	247112749	0.0581100053040927	+	.	gene_id "ENSRNOG00000084495"; transcript_id "ENSRNOG00000084495_tx_20"; exon_id "2_247112693_247112749_+"; exonnum "5"; txlen "691";
2	sraer114_mid	exon	247112693	247112749	0.050413315859842	+	.	gene_id "ENSRNOG00000084495"; transcript_id "ENSRNOG00000084495_tx_24"; exon_id "2_247112693_247112749_+"; exonnum "4"; txlen "553";
2	sraer114_mid	exon	247112693	247112749	0.050413315859842	+	.	gene_id "ENSRNOG00000084495"; transcript_id "ENSRNOG00000084495_tx_25"; exon_id "2_247112693_247112749_+"; exonnum "5"; txlen "681";
2	sraer114_mid	exon	247112693	247112749	0.277465654465237	+	.	gene_id "ENSRNOG00000084495"; transcript_id "ENSRNOG00000084495_tx_7"; exon_id "2_247112693_247112749_+"; exonnum "4"; txlen "563";
2	sraer114_ss	exon	247115022	247115307	0.117374514024823	+	.	gene_id "ENSRNOG00000084495"; transcript_id "ENSRNOG00000084495_tx_13"; exon_id "2_247115022_247115307_+"; exonnum "5"; txlen "621";
2	sraer114_ss	exon	247115022	247115307	0.0581100053040927	+	.	gene_id "ENSRNOG00000084495"; transcript_id "ENSRNOG00000084495_tx_20"; exon_id "2_247115022_247115307_+"; exonnum "6"; txlen "691";
2	sraer114_ss	exon	247115022	247115307	0.050413315859842	+	.	gene_id "ENSRNOG00000084495"; transcript_id "ENSRNOG00000084495_tx_24"; exon_id "2_247115022_247115307_+"; exonnum "5"; txlen "553";
2	sraer114_ss	exon	247115022	247115307	0.050413315859842	+	.	gene_id "ENSRNOG00000084495"; transcript_id "ENSRNOG00000084495_tx_25"; exon_id "2_247115022_247115307_+"; exonnum "6"; txlen "681";
2	sraer114_ss	exon	247115022	247115307	0.277465654465237	+	.	gene_id "ENSRNOG00000084495"; transcript_id "ENSRNOG00000084495_tx_7"; exon_id "2_247115022_247115307_+"; exonnum "5"; txlen "563";
2	sraer114_mid	exon	247120398	247120593	0.0954389491087086	+	.	gene_id "ENSRNOG00000084495"; transcript_id "ENSRNOG00000084495_tx_15"; exon_id "2_247120398_247120593_+"; exonnum "1"; txlen "667";
2	sraer114_mid	exon	247121605	247121773	0.117374514024823	+	.	gene_id "ENSRNOG00000084495"; transcript_id "ENSRNOG00000084495_tx_11"; exon_id "2_247121605_247121773_+"; exonnum "4"; txlen "749";
2	sraer114_mid	exon	247121605	247121773	0.0954389491087086	+	.	gene_id "ENSRNOG00000084495"; transcript_id "ENSRNOG00000084495_tx_15"; exon_id "2_247121605_247121773_+"; exonnum "2"; txlen "667";
2	sraer114_mid	exon	247121605	247121773	0.0757783682239047	+	.	gene_id "ENSRNOG00000084495"; transcript_id "ENSRNOG00000084495_tx_17"; exon_id "2_247121605_247121773_+"; exonnum "5"; txlen "819";
2	sraer114_mid	exon	247121605	247121773	0.050413315859842	+	.	gene_id "ENSRNOG00000084495"; transcript_id "ENSRNOG00000084495_tx_21"; exon_id "2_247121605_247121773_+"; exonnum "4"; txlen "681";
2	sraer114_mid	exon	247121605	247121773	0.050413315859842	+	.	gene_id "ENSRNOG00000084495"; transcript_id "ENSRNOG00000084495_tx_23"; exon_id "2_247121605_247121773_+"; exonnum "5"; txlen "809";
2	sraer114_mid	exon	247121605	247121773	0.396350439849453	+	.	gene_id "ENSRNOG00000084495"; transcript_id "ENSRNOG00000084495_tx_3"; exon_id "2_247121605_247121773_+"; exonnum "3"; txlen "621";
2	sraer114_mid	exon	247121605	247121773	0.375803252796808	+	.	gene_id "ENSRNOG00000084495"; transcript_id "ENSRNOG00000084495_tx_5"; exon_id "2_247121605_247121773_+"; exonnum "4"; txlen "691";
2	sraer114_mid	exon	247121605	247121773	0.227787984747856	+	.	gene_id "ENSRNOG00000084495"; transcript_id "ENSRNOG00000084495_tx_9"; exon_id "2_247121605_247121773_+"; exonnum "3"; txlen "611";
2	sraer114_ss	exon	247124823	247125124	0.117374514024823	+	.	gene_id "ENSRNOG00000084495"; transcript_id "ENSRNOG00000084495_tx_11"; exon_id "2_247124823_247125124_+"; exonnum "5"; txlen "749";
2	sraer114_ss	exon	247124823	247125124	0.0954389491087086	+	.	gene_id "ENSRNOG00000084495"; transcript_id "ENSRNOG00000084495_tx_15"; exon_id "2_247124823_247125124_+"; exonnum "3"; txlen "667";
2	sraer114_ss	exon	247124823	247125124	0.0757783682239047	+	.	gene_id "ENSRNOG00000084495"; transcript_id "ENSRNOG00000084495_tx_17"; exon_id "2_247124823_247125124_+"; exonnum "6"; txlen "819";
2	sraer114_ss	exon	247124823	247125124	0.050413315859842	+	.	gene_id "ENSRNOG00000084495"; transcript_id "ENSRNOG00000084495_tx_21"; exon_id "2_247124823_247125124_+"; exonnum "5"; txlen "681";
2	sraer114_ss	exon	247124823	247125124	0.050413315859842	+	.	gene_id "ENSRNOG00000084495"; transcript_id "ENSRNOG00000084495_tx_23"; exon_id "2_247124823_247125124_+"; exonnum "6"; txlen "809";
2	sraer114_ss	exon	247124823	247125124	0.396350439849453	+	.	gene_id "ENSRNOG00000084495"; transcript_id "ENSRNOG00000084495_tx_3"; exon_id "2_247124823_247125124_+"; exonnum "4"; txlen "621";
2	sraer114_ss	exon	247124823	247125124	0.375803252796808	+	.	gene_id "ENSRNOG00000084495"; transcript_id "ENSRNOG00000084495_tx_5"; exon_id "2_247124823_247125124_+"; exonnum "5"; txlen "691";
2	sraer114_ss	exon	247124823	247125124	0.227787984747856	+	.	gene_id "ENSRNOG00000084495"; transcript_id "ENSRNOG00000084495_tx_9"; exon_id "2_247124823_247125124_+"; exonnum "4"; txlen "611";
2	ensembl	exon	247132332	247132506	0	+	.	gene_id "ENSRNOG00000084495"; gene_version "1"; transcript_id "ENSRNOT00000158539"; transcript_version "1"; exon_number "3"; gene_source "ensembl"; gene_biotype "lncRNA"; transcript_source "ensembl"; transcript_biotype "lncRNA"; exon_id "ENSRNOE00000709985"; exon_version "1"; tag "Ensembl_canonical";
2	ENSEMBL114_rn	exon	247132332	247132506	0.098075617739717	+	.	gene_id "ENSRNOG00000084495"; transcript_id "ENSRNOG00000084495_tx_14"; exon_id "2_247132332_247132506_+"; exonnum "3"; txlen "519";
2	ENSEMBL114_rn	exon	247132332	247132506	0.0757783682239047	+	.	gene_id "ENSRNOG00000084495"; transcript_id "ENSRNOG00000084495_tx_18"; exon_id "2_247132332_247132506_+"; exonnum "5"; txlen "523";
2	ENSEMBL114_rn	exon	247132332	247132506	0.050413315859842	+	.	gene_id "ENSRNOG00000084495"; transcript_id "ENSRNOG00000084495_tx_26"; exon_id "2_247132332_247132506_+"; exonnum "5"; txlen "513";
2	sraer114_es	exon	247168369	247168533	0.0760197402655092	+	.	gene_id "sraer114_gene_16780"; transcript_id "sraer114_gene_16780_tx_1"; exon_id "2_247168369_247168533_+"; exonnum "1"; txlen "2557";
2	sraer114_ss	exon	247169083	247171474	0.0760197402655092	+	.	gene_id "sraer114_gene_16780"; transcript_id "sraer114_gene_16780_tx_1"; exon_id "2_247169083_247171474_+"; exonnum "2"; txlen "2557";
2	ensembl	exon	247198847	247198939	0	+	.	gene_id "ENSRNOG00000076597"; gene_version "1"; transcript_id "ENSRNOT00000137178"; transcript_version "1"; exon_number "1"; gene_source "ensembl"; gene_biotype "lncRNA"; transcript_source "ensembl"; transcript_biotype "lncRNA"; exon_id "ENSRNOE00000775665"; exon_version "1";
2	ensembl	gene	247198847	247308171	0	+	.	gene_id "ENSRNOG00000076597"; gene_version "1"; gene_source "ensembl"; gene_biotype "lncRNA";
2	ensembl	transcript	247198847	247308171	0	+	.	gene_id "ENSRNOG00000076597"; gene_version "1"; transcript_id "ENSRNOT00000137178"; transcript_version "1"; gene_source "ensembl"; gene_biotype "lncRNA"; transcript_source "ensembl"; transcript_biotype "lncRNA";
2	ensembl	exon	247198867	247199481	0	+	.	gene_id "ENSRNOG00000076597"; gene_version "1"; transcript_id "ENSRNOT00000154985"; transcript_version "1"; exon_number "1"; gene_source "ensembl"; gene_biotype "lncRNA"; transcript_source "ensembl"; transcript_biotype "lncRNA"; exon_id "ENSRNOE00000811414"; exon_version "1";
2	ensembl	transcript	247198867	247256344	0	+	.	gene_id "ENSRNOG00000076597"; gene_version "1"; transcript_id "ENSRNOT00000154985"; transcript_version "1"; gene_source "ensembl"; gene_biotype "lncRNA"; transcript_source "ensembl"; transcript_biotype "lncRNA";
2	ensembl	exon	247198874	247198939	0	+	.	gene_id "ENSRNOG00000076597"; gene_version "1"; transcript_id "ENSRNOT00000164859"; transcript_version "1"; exon_number "1"; gene_source "ensembl"; gene_biotype "lncRNA"; transcript_source "ensembl"; transcript_biotype "lncRNA"; exon_id "ENSRNOE00000736469"; exon_version "1";
2	ensembl	transcript	247198874	247256344	0	+	.	gene_id "ENSRNOG00000076597"; gene_version "1"; transcript_id "ENSRNOT00000164859"; transcript_version "1"; gene_source "ensembl"; gene_biotype "lncRNA"; transcript_source "ensembl"; transcript_biotype "lncRNA";
2	ensembl	exon	247199153	247199471	0	+	.	gene_id "ENSRNOG00000076597"; gene_version "1"; transcript_id "ENSRNOT00000129453"; transcript_version "1"; exon_number "1"; gene_source "ensembl"; gene_biotype "lncRNA"; transcript_source "ensembl"; transcript_biotype "lncRNA"; exon_id "ENSRNOE00000743484"; exon_version "1";
2	ensembl	transcript	247199153	247257426	0	+	.	gene_id "ENSRNOG00000076597"; gene_version "1"; transcript_id "ENSRNOT00000129453"; transcript_version "1"; gene_source "ensembl"; gene_biotype "lncRNA"; transcript_source "ensembl"; transcript_biotype "lncRNA";
2	ensembl	exon	247199201	247199481	0	+	.	gene_id "ENSRNOG00000076597"; gene_version "1"; transcript_id "ENSRNOT00000160130"; transcript_version "1"; exon_number "1"; gene_source "ensembl"; gene_biotype "lncRNA"; transcript_source "ensembl"; transcript_biotype "lncRNA"; exon_id "ENSRNOE00000727642"; exon_version "1"; tag "Ensembl_canonical";
2	ensembl	transcript	247199201	247256344	0	+	.	gene_id "ENSRNOG00000076597"; gene_version "1"; transcript_id "ENSRNOT00000160130"; transcript_version "1"; gene_source "ensembl"; gene_biotype "lncRNA"; transcript_source "ensembl"; transcript_biotype "lncRNA"; tag "Ensembl_canonical";
2	ensembl	exon	247199296	247199481	0	+	.	gene_id "ENSRNOG00000076597"; gene_version "1"; transcript_id "ENSRNOT00000137178"; transcript_version "1"; exon_number "2"; gene_source "ensembl"; gene_biotype "lncRNA"; transcript_source "ensembl"; transcript_biotype "lncRNA"; exon_id "ENSRNOE00000752564"; exon_version "1";
2	ensembl	exon	247204126	247204331	0	+	.	gene_id "ENSRNOG00000076597"; gene_version "1"; transcript_id "ENSRNOT00000160130"; transcript_version "1"; exon_number "2"; gene_source "ensembl"; gene_biotype "lncRNA"; transcript_source "ensembl"; transcript_biotype "lncRNA"; exon_id "ENSRNOE00000763168"; exon_version "1"; tag "Ensembl_canonical";
2	ensembl	exon	247206472	247206693	0	+	.	gene_id "ENSRNOG00000076597"; gene_version "1"; transcript_id "ENSRNOT00000160130"; transcript_version "1"; exon_number "3"; gene_source "ensembl"; gene_biotype "lncRNA"; transcript_source "ensembl"; transcript_biotype "lncRNA"; exon_id "ENSRNOE00000733099"; exon_version "1"; tag "Ensembl_canonical";
2	sraer114_es	exon	247233877	247233955	0.00510728856492716	+	.	gene_id "ENSRNOG00000076597"; transcript_id "ENSRNOG00000076597_tx_2"; exon_id "2_247233877_247233955_+"; exonnum "1"; txlen "1088";
2	ensembl	exon	247254304	247254357	0	+	.	gene_id "ENSRNOG00000076597"; gene_version "1"; transcript_id "ENSRNOT00000164859"; transcript_version "1"; exon_number "2"; gene_source "ensembl"; gene_biotype "lncRNA"; transcript_source "ensembl"; transcript_biotype "lncRNA"; exon_id "ENSRNOE00000815607"; exon_version "1";
2	ensembl	exon	247254304	247254357	0	+	.	gene_id "ENSRNOG00000076597"; gene_version "1"; transcript_id "ENSRNOT00000129453"; transcript_version "1"; exon_number "2"; gene_source "ensembl"; gene_biotype "lncRNA"; transcript_source "ensembl"; transcript_biotype "lncRNA"; exon_id "ENSRNOE00000815607"; exon_version "1";
2	ensembl	exon	247254304	247254357	0	+	.	gene_id "ENSRNOG00000076597"; gene_version "1"; transcript_id "ENSRNOT00000160130"; transcript_version "1"; exon_number "4"; gene_source "ensembl"; gene_biotype "lncRNA"; transcript_source "ensembl"; transcript_biotype "lncRNA"; exon_id "ENSRNOE00000815607"; exon_version "1"; tag "Ensembl_canonical";
2	ensembl	exon	247255258	247255313	0	+	.	gene_id "ENSRNOG00000076597"; gene_version "1"; transcript_id "ENSRNOT00000154985"; transcript_version "1"; exon_number "2"; gene_source "ensembl"; gene_biotype "lncRNA"; transcript_source "ensembl"; transcript_biotype "lncRNA"; exon_id "ENSRNOE00000811628"; exon_version "1";
2	ensembl	exon	247255258	247255313	0	+	.	gene_id "ENSRNOG00000076597"; gene_version "1"; transcript_id "ENSRNOT00000164859"; transcript_version "1"; exon_number "3"; gene_source "ensembl"; gene_biotype "lncRNA"; transcript_source "ensembl"; transcript_biotype "lncRNA"; exon_id "ENSRNOE00000811628"; exon_version "1";
2	ensembl	exon	247255258	247255313	0	+	.	gene_id "ENSRNOG00000076597"; gene_version "1"; transcript_id "ENSRNOT00000129453"; transcript_version "1"; exon_number "3"; gene_source "ensembl"; gene_biotype "lncRNA"; transcript_source "ensembl"; transcript_biotype "lncRNA"; exon_id "ENSRNOE00000811628"; exon_version "1";
2	ensembl	exon	247255258	247255313	0	+	.	gene_id "ENSRNOG00000076597"; gene_version "1"; transcript_id "ENSRNOT00000160130"; transcript_version "1"; exon_number "5"; gene_source "ensembl"; gene_biotype "lncRNA"; transcript_source "ensembl"; transcript_biotype "lncRNA"; exon_id "ENSRNOE00000811628"; exon_version "1"; tag "Ensembl_canonical";
2	ensembl	exon	247256012	247256099	0	+	.	gene_id "ENSRNOG00000076597"; gene_version "1"; transcript_id "ENSRNOT00000129453"; transcript_version "1"; exon_number "4"; gene_source "ensembl"; gene_biotype "lncRNA"; transcript_source "ensembl"; transcript_biotype "lncRNA"; exon_id "ENSRNOE00000690149"; exon_version "1";
2	ensembl	exon	247256012	247256344	0	+	.	gene_id "ENSRNOG00000076597"; gene_version "1"; transcript_id "ENSRNOT00000154985"; transcript_version "1"; exon_number "3"; gene_source "ensembl"; gene_biotype "lncRNA"; transcript_source "ensembl"; transcript_biotype "lncRNA"; exon_id "ENSRNOE00000785816"; exon_version "1";
2	ensembl	exon	247256012	247256344	0	+	.	gene_id "ENSRNOG00000076597"; gene_version "1"; transcript_id "ENSRNOT00000164859"; transcript_version "1"; exon_number "4"; gene_source "ensembl"; gene_biotype "lncRNA"; transcript_source "ensembl"; transcript_biotype "lncRNA"; exon_id "ENSRNOE00000785816"; exon_version "1";
2	ensembl	exon	247256012	247256344	0	+	.	gene_id "ENSRNOG00000076597"; gene_version "1"; transcript_id "ENSRNOT00000160130"; transcript_version "1"; exon_number "6"; gene_source "ensembl"; gene_biotype "lncRNA"; transcript_source "ensembl"; transcript_biotype "lncRNA"; exon_id "ENSRNOE00000785816"; exon_version "1"; tag "Ensembl_canonical";
2	ensembl	exon	247257133	247257426	0	+	.	gene_id "ENSRNOG00000076597"; gene_version "1"; transcript_id "ENSRNOT00000129453"; transcript_version "1"; exon_number "5"; gene_source "ensembl"; gene_biotype "lncRNA"; transcript_source "ensembl"; transcript_biotype "lncRNA"; exon_id "ENSRNOE00000741418"; exon_version "1";
2	sraer114_es	exon	247271272	247271404	0.0191275183716275	+	.	gene_id "ENSRNOG00000076597"; transcript_id "ENSRNOG00000076597_tx_1"; exon_id "2_247271272_247271404_+"; exonnum "1"; txlen "1142";
2	ensembl	exon	247276271	247276322	0	+	.	gene_id "ENSRNOG00000076597"; gene_version "1"; transcript_id "ENSRNOT00000137178"; transcript_version "1"; exon_number "3"; gene_source "ensembl"; gene_biotype "lncRNA"; transcript_source "ensembl"; transcript_biotype "lncRNA"; exon_id "ENSRNOE00000695476"; exon_version "1";
2	ENSEMBL114_rn	exon	247276271	247276322	0.0191275183716275	+	.	gene_id "ENSRNOG00000076597"; transcript_id "ENSRNOG00000076597_tx_1"; exon_id "2_247276271_247276322_+"; exonnum "2"; txlen "1142";
2	ENSEMBL114_rn	exon	247276271	247276322	0.00510728856492716	+	.	gene_id "ENSRNOG00000076597"; transcript_id "ENSRNOG00000076597_tx_2"; exon_id "2_247276271_247276322_+"; exonnum "2"; txlen "1088";
2	ensembl	exon	247308092	247308171	0	+	.	gene_id "ENSRNOG00000076597"; gene_version "1"; transcript_id "ENSRNOT00000137178"; transcript_version "1"; exon_number "4"; gene_source "ensembl"; gene_biotype "lncRNA"; transcript_source "ensembl"; transcript_biotype "lncRNA"; exon_id "ENSRNOE00000678262"; exon_version "1";
2	sraer114_mid	exon	247308092	247308331	0.0191275183716275	+	.	gene_id "ENSRNOG00000076597"; transcript_id "ENSRNOG00000076597_tx_1"; exon_id "2_247308092_247308331_+"; exonnum "3"; txlen "1142";
2	sraer114_mid	exon	247308092	247308331	0.00510728856492716	+	.	gene_id "ENSRNOG00000076597"; transcript_id "ENSRNOG00000076597_tx_2"; exon_id "2_247308092_247308331_+"; exonnum "3"; txlen "1088";
2	sraer114_mid	exon	247327490	247327792	0.0191275183716275	+	.	gene_id "ENSRNOG00000076597"; transcript_id "ENSRNOG00000076597_tx_1"; exon_id "2_247327490_247327792_+"; exonnum "4"; txlen "1142";
2	sraer114_mid	exon	247327490	247327792	0.00510728856492716	+	.	gene_id "ENSRNOG00000076597"; transcript_id "ENSRNOG00000076597_tx_2"; exon_id "2_247327490_247327792_+"; exonnum "4"; txlen "1088";
2	sraer114_mid	exon	247327891	247328085	0.0191275183716275	+	.	gene_id "ENSRNOG00000076597"; transcript_id "ENSRNOG00000076597_tx_1"; exon_id "2_247327891_247328085_+"; exonnum "5"; txlen "1142";
2	sraer114_mid	exon	247327891	247328085	0.00510728856492716	+	.	gene_id "ENSRNOG00000076597"; transcript_id "ENSRNOG00000076597_tx_2"; exon_id "2_247327891_247328085_+"; exonnum "5"; txlen "1088";
2	sraer114_ss	exon	247331212	247331430	0.0191275183716275	+	.	gene_id "ENSRNOG00000076597"; transcript_id "ENSRNOG00000076597_tx_1"; exon_id "2_247331212_247331430_+"; exonnum "6"; txlen "1142";
2	sraer114_ss	exon	247331212	247331430	0.00510728856492716	+	.	gene_id "ENSRNOG00000076597"; transcript_id "ENSRNOG00000076597_tx_2"; exon_id "2_247331212_247331430_+"; exonnum "6"; txlen "1088";
2	sraer114_es	exon	247593063	247593253	0.0487711008854815	+	.	gene_id "sraer114_gene_10834"; transcript_id "sraer114_gene_10834_tx_1"; exon_id "2_247593063_247593253_+"; exonnum "1"; txlen "641";
2	sraer114_es	exon	247593063	247593253	0.0366207834327619	+	.	gene_id "sraer114_gene_10834"; transcript_id "sraer114_gene_10834_tx_2"; exon_id "2_247593063_247593253_+"; exonnum "1"; txlen "722";
2	sraer114_es	exon	247593063	247593253	0.0169097896526239	+	.	gene_id "sraer114_gene_10834"; transcript_id "sraer114_gene_10834_tx_3"; exon_id "2_247593063_247593253_+"; exonnum "1"; txlen "851";
2	sraer114_es	exon	247593063	247593253	0.00474065859128861	+	.	gene_id "sraer114_gene_10834"; transcript_id "sraer114_gene_10834_tx_4"; exon_id "2_247593063_247593253_+"; exonnum "1"; txlen "818";
2	sraer114_es	exon	247593063	247593253	0.00460215047936222	+	.	gene_id "sraer114_gene_10834"; transcript_id "sraer114_gene_10834_tx_5"; exon_id "2_247593063_247593253_+"; exonnum "1"; txlen "842";
2	sraer114_es	exon	247593063	247593253	0.00198110701093937	+	.	gene_id "sraer114_gene_10834"; transcript_id "sraer114_gene_10834_tx_6"; exon_id "2_247593063_247593253_+"; exonnum "1"; txlen "1062";
2	sraer114_es	exon	247593063	247593253	0.00198110701093937	+	.	gene_id "sraer114_gene_10834"; transcript_id "sraer114_gene_10834_tx_7"; exon_id "2_247593063_247593253_+"; exonnum "1"; txlen "1182";
2	sraer114_mid	exon	247615775	247615892	0.0487711008854815	+	.	gene_id "sraer114_gene_10834"; transcript_id "sraer114_gene_10834_tx_1"; exon_id "2_247615775_247615892_+"; exonnum "2"; txlen "641";
2	sraer114_mid	exon	247615775	247615892	0.0366207834327619	+	.	gene_id "sraer114_gene_10834"; transcript_id "sraer114_gene_10834_tx_2"; exon_id "2_247615775_247615892_+"; exonnum "2"; txlen "722";
2	sraer114_mid	exon	247615775	247615892	0.0169097896526239	+	.	gene_id "sraer114_gene_10834"; transcript_id "sraer114_gene_10834_tx_3"; exon_id "2_247615775_247615892_+"; exonnum "2"; txlen "851";
2	sraer114_mid	exon	247615775	247615892	0.00474065859128861	+	.	gene_id "sraer114_gene_10834"; transcript_id "sraer114_gene_10834_tx_4"; exon_id "2_247615775_247615892_+"; exonnum "2"; txlen "818";
2	sraer114_mid	exon	247615775	247615892	0.00460215047936222	+	.	gene_id "sraer114_gene_10834"; transcript_id "sraer114_gene_10834_tx_5"; exon_id "2_247615775_247615892_+"; exonnum "2"; txlen "842";
2	sraer114_mid	exon	247615775	247615892	0.00198110701093937	+	.	gene_id "sraer114_gene_10834"; transcript_id "sraer114_gene_10834_tx_6"; exon_id "2_247615775_247615892_+"; exonnum "2"; txlen "1062";
2	sraer114_mid	exon	247615775	247615892	0.00198110701093937	+	.	gene_id "sraer114_gene_10834"; transcript_id "sraer114_gene_10834_tx_7"; exon_id "2_247615775_247615892_+"; exonnum "2"; txlen "1182";
2	sraer114_mid	exon	247632198	247632317	0.00460215047936222	+	.	gene_id "sraer114_gene_10834"; transcript_id "sraer114_gene_10834_tx_5"; exon_id "2_247632198_247632317_+"; exonnum "3"; txlen "842";
2	sraer114_mid	exon	247632198	247632317	0.00198110701093937	+	.	gene_id "sraer114_gene_10834"; transcript_id "sraer114_gene_10834_tx_7"; exon_id "2_247632198_247632317_+"; exonnum "3"; txlen "1182";
2	sraer114_mid	exon	247632963	247633043	0.0366207834327619	+	.	gene_id "sraer114_gene_10834"; transcript_id "sraer114_gene_10834_tx_2"; exon_id "2_247632963_247633043_+"; exonnum "3"; txlen "722";
2	sraer114_mid	exon	247632963	247633043	0.00460215047936222	+	.	gene_id "sraer114_gene_10834"; transcript_id "sraer114_gene_10834_tx_5"; exon_id "2_247632963_247633043_+"; exonnum "4"; txlen "842";
2	sraer114_mid	exon	247632963	247633043	0.00198110701093937	+	.	gene_id "sraer114_gene_10834"; transcript_id "sraer114_gene_10834_tx_6"; exon_id "2_247632963_247633043_+"; exonnum "3"; txlen "1062";
2	sraer114_mid	exon	247632963	247633043	0.00198110701093937	+	.	gene_id "sraer114_gene_10834"; transcript_id "sraer114_gene_10834_tx_7"; exon_id "2_247632963_247633043_+"; exonnum "4"; txlen "1182";
2	sraer114_mid	exon	247651039	247651378	0.00198110701093937	+	.	gene_id "sraer114_gene_10834"; transcript_id "sraer114_gene_10834_tx_6"; exon_id "2_247651039_247651378_+"; exonnum "4"; txlen "1062";
2	sraer114_mid	exon	247651039	247651378	0.00198110701093937	+	.	gene_id "sraer114_gene_10834"; transcript_id "sraer114_gene_10834_tx_7"; exon_id "2_247651039_247651378_+"; exonnum "5"; txlen "1182";
2	sraer114_ss	exon	247659205	247659536	0.0487711008854815	+	.	gene_id "sraer114_gene_10834"; transcript_id "sraer114_gene_10834_tx_1"; exon_id "2_247659205_247659536_+"; exonnum "3"; txlen "641";
2	sraer114_ss	exon	247659205	247659536	0.0366207834327619	+	.	gene_id "sraer114_gene_10834"; transcript_id "sraer114_gene_10834_tx_2"; exon_id "2_247659205_247659536_+"; exonnum "4"; txlen "722";
2	sraer114_ss	exon	247659205	247659536	0.00460215047936222	+	.	gene_id "sraer114_gene_10834"; transcript_id "sraer114_gene_10834_tx_5"; exon_id "2_247659205_247659536_+"; exonnum "5"; txlen "842";
2	sraer114_ss	exon	247659205	247659536	0.00198110701093937	+	.	gene_id "sraer114_gene_10834"; transcript_id "sraer114_gene_10834_tx_6"; exon_id "2_247659205_247659536_+"; exonnum "5"; txlen "1062";
2	sraer114_ss	exon	247659205	247659536	0.00198110701093937	+	.	gene_id "sraer114_gene_10834"; transcript_id "sraer114_gene_10834_tx_7"; exon_id "2_247659205_247659536_+"; exonnum "6"; txlen "1182";
2	sraer114_mid	exon	247685925	247686060	0.0169097896526239	+	.	gene_id "sraer114_gene_10834"; transcript_id "sraer114_gene_10834_tx_3"; exon_id "2_247685925_247686060_+"; exonnum "3"; txlen "851";
2	sraer114_mid	exon	247685925	247686060	0.00474065859128861	+	.	gene_id "sraer114_gene_10834"; transcript_id "sraer114_gene_10834_tx_4"; exon_id "2_247685925_247686060_+"; exonnum "3"; txlen "818";
2	sraer114_mid	exon	247687505	247687580	0.00474065859128861	+	.	gene_id "sraer114_gene_10834"; transcript_id "sraer114_gene_10834_tx_4"; exon_id "2_247687505_247687580_+"; exonnum "4"; txlen "818";
2	sraer114_mid	exon	247687505	247687613	0.0169097896526239	+	.	gene_id "sraer114_gene_10834"; transcript_id "sraer114_gene_10834_tx_3"; exon_id "2_247687505_247687613_+"; exonnum "4"; txlen "851";
2	sraer114_ss	exon	247687934	247688230	0.0169097896526239	+	.	gene_id "sraer114_gene_10834"; transcript_id "sraer114_gene_10834_tx_3"; exon_id "2_247687934_247688230_+"; exonnum "5"; txlen "851";
2	sraer114_ss	exon	247687934	247688230	0.00474065859128861	+	.	gene_id "sraer114_gene_10834"; transcript_id "sraer114_gene_10834_tx_4"; exon_id "2_247687934_247688230_+"; exonnum "5"; txlen "818";
2	sraer114_es	exon	247777181	247777351	0.0477194745543543	+	.	gene_id "sraer114_gene_16782"; transcript_id "sraer114_gene_16782_tx_1"; exon_id "2_247777181_247777351_+"; exonnum "1"; txlen "643";
2	sraer114_es	exon	247779815	247780049	0.0415621229989537	+	.	gene_id "sraer114_gene_16782"; transcript_id "sraer114_gene_16782_tx_2"; exon_id "2_247779815_247780049_+"; exonnum "1"; txlen "707";
2	sraer114_es	exon	247779815	247780049	0.0161630478329264	+	.	gene_id "sraer114_gene_16782"; transcript_id "sraer114_gene_16782_tx_3"; exon_id "2_247779815_247780049_+"; exonnum "1"; txlen "792";
2	sraer114_mid	exon	247781241	247781325	0.0161630478329264	+	.	gene_id "sraer114_gene_16782"; transcript_id "sraer114_gene_16782_tx_3"; exon_id "2_247781241_247781325_+"; exonnum "2"; txlen "792";
2	sraer114_mid	exon	247782574	247782795	0.0477194745543543	+	.	gene_id "sraer114_gene_16782"; transcript_id "sraer114_gene_16782_tx_1"; exon_id "2_247782574_247782795_+"; exonnum "2"; txlen "643";
2	sraer114_mid	exon	247782574	247782795	0.0415621229989537	+	.	gene_id "sraer114_gene_16782"; transcript_id "sraer114_gene_16782_tx_2"; exon_id "2_247782574_247782795_+"; exonnum "2"; txlen "707";
2	sraer114_mid	exon	247782574	247782795	0.0161630478329264	+	.	gene_id "sraer114_gene_16782"; transcript_id "sraer114_gene_16782_tx_3"; exon_id "2_247782574_247782795_+"; exonnum "3"; txlen "792";
2	sraer114_mid	exon	247786327	247786406	0.0477194745543543	+	.	gene_id "sraer114_gene_16782"; transcript_id "sraer114_gene_16782_tx_1"; exon_id "2_247786327_247786406_+"; exonnum "3"; txlen "643";
2	sraer114_mid	exon	247786327	247786406	0.0415621229989537	+	.	gene_id "sraer114_gene_16782"; transcript_id "sraer114_gene_16782_tx_2"; exon_id "2_247786327_247786406_+"; exonnum "3"; txlen "707";
2	sraer114_mid	exon	247786327	247786406	0.0161630478329264	+	.	gene_id "sraer114_gene_16782"; transcript_id "sraer114_gene_16782_tx_3"; exon_id "2_247786327_247786406_+"; exonnum "4"; txlen "792";
2	sraer114_ss	exon	247804078	247804247	0.0477194745543543	+	.	gene_id "sraer114_gene_16782"; transcript_id "sraer114_gene_16782_tx_1"; exon_id "2_247804078_247804247_+"; exonnum "4"; txlen "643";
2	sraer114_ss	exon	247804078	247804247	0.0415621229989537	+	.	gene_id "sraer114_gene_16782"; transcript_id "sraer114_gene_16782_tx_2"; exon_id "2_247804078_247804247_+"; exonnum "4"; txlen "707";
2	sraer114_ss	exon	247804078	247804247	0.0161630478329264	+	.	gene_id "sraer114_gene_16782"; transcript_id "sraer114_gene_16782_tx_3"; exon_id "2_247804078_247804247_+"; exonnum "5"; txlen "792";
2	sraer114_es	exon	248026931	248027222	0.0380986127490409	+	.	gene_id "sraer114_gene_16783"; transcript_id "sraer114_gene_16783_tx_5"; exon_id "2_248026931_248027222_+"; exonnum "1"; txlen "619";
2	sraer114_es	exon	248026931	248027222	0.0380986127490409	+	.	gene_id "sraer114_gene_16783"; transcript_id "sraer114_gene_16783_tx_6"; exon_id "2_248026931_248027222_+"; exonnum "1"; txlen "666";
2	sraer114_mid	exon	248027468	248027587	0.0380986127490409	+	.	gene_id "sraer114_gene_16783"; transcript_id "sraer114_gene_16783_tx_5"; exon_id "2_248027468_248027587_+"; exonnum "2"; txlen "619";
2	sraer114_mid	exon	248027468	248027587	0.0380986127490409	+	.	gene_id "sraer114_gene_16783"; transcript_id "sraer114_gene_16783_tx_6"; exon_id "2_248027468_248027587_+"; exonnum "2"; txlen "666";
2	sraer114_mid	exon	248028952	248028998	0.0380986127490409	+	.	gene_id "sraer114_gene_16783"; transcript_id "sraer114_gene_16783_tx_6"; exon_id "2_248028952_248028998_+"; exonnum "3"; txlen "666";
2	sraer114_mid	exon	248038207	248038278	0.0380986127490409	+	.	gene_id "sraer114_gene_16783"; transcript_id "sraer114_gene_16783_tx_5"; exon_id "2_248038207_248038278_+"; exonnum "3"; txlen "619";
2	sraer114_mid	exon	248038207	248038278	0.0380986127490409	+	.	gene_id "sraer114_gene_16783"; transcript_id "sraer114_gene_16783_tx_6"; exon_id "2_248038207_248038278_+"; exonnum "4"; txlen "666";
2	sraer114_ss	exon	248038367	248038501	0.0380986127490409	+	.	gene_id "sraer114_gene_16783"; transcript_id "sraer114_gene_16783_tx_5"; exon_id "2_248038367_248038501_+"; exonnum "4"; txlen "619";
2	sraer114_ss	exon	248038367	248038501	0.0380986127490409	+	.	gene_id "sraer114_gene_16783"; transcript_id "sraer114_gene_16783_tx_6"; exon_id "2_248038367_248038501_+"; exonnum "5"; txlen "666";
2	ensembl	exon	248175801	248178470	0	+	.	gene_id "ENSRNOG00000073974"; gene_version "1"; transcript_id "ENSRNOT00000141112"; transcript_version "1"; exon_number "1"; gene_source "ensembl"; gene_biotype "lncRNA"; transcript_source "ensembl"; transcript_biotype "lncRNA"; exon_id "ENSRNOE00000755977"; exon_version "1"; tag "Ensembl_canonical";
2	ensembl	transcript	248175801	248189738	0	+	.	gene_id "ENSRNOG00000073974"; gene_version "1"; transcript_id "ENSRNOT00000141112"; transcript_version "1"; gene_source "ensembl"; gene_biotype "lncRNA"; transcript_source "ensembl"; transcript_biotype "lncRNA"; tag "Ensembl_canonical";
2	ensembl	gene	248175801	248205391	0	+	.	gene_id "ENSRNOG00000073974"; gene_version "1"; gene_source "ensembl"; gene_biotype "lncRNA";
2	ensembl	exon	248178008	248178825	0	+	.	gene_id "ENSRNOG00000073974"; gene_version "1"; transcript_id "ENSRNOT00000145723"; transcript_version "1"; exon_number "1"; gene_source "ensembl"; gene_biotype "lncRNA"; transcript_source "ensembl"; transcript_biotype "lncRNA"; exon_id "ENSRNOE00000810399"; exon_version "1";
2	ensembl	transcript	248178008	248181602	0	+	.	gene_id "ENSRNOG00000073974"; gene_version "1"; transcript_id "ENSRNOT00000145723"; transcript_version "1"; gene_source "ensembl"; gene_biotype "lncRNA"; transcript_source "ensembl"; transcript_biotype "lncRNA";
2	ensembl	exon	248179256	248189738	0	+	.	gene_id "ENSRNOG00000073974"; gene_version "1"; transcript_id "ENSRNOT00000141112"; transcript_version "1"; exon_number "2"; gene_source "ensembl"; gene_biotype "lncRNA"; transcript_source "ensembl"; transcript_biotype "lncRNA"; exon_id "ENSRNOE00000704784"; exon_version "1"; tag "Ensembl_canonical";
2	ensembl	exon	248179572	248179970	0	+	.	gene_id "ENSRNOG00000073974"; gene_version "1"; transcript_id "ENSRNOT00000145723"; transcript_version "1"; exon_number "2"; gene_source "ensembl"; gene_biotype "lncRNA"; transcript_source "ensembl"; transcript_biotype "lncRNA"; exon_id "ENSRNOE00000787042"; exon_version "1";
2	ensembl	exon	248181033	248181178	0	+	.	gene_id "ENSRNOG00000073974"; gene_version "1"; transcript_id "ENSRNOT00000145068"; transcript_version "1"; exon_number "1"; gene_source "ensembl"; gene_biotype "lncRNA"; transcript_source "ensembl"; transcript_biotype "lncRNA"; exon_id "ENSRNOE00000684942"; exon_version "1";
2	ensembl	transcript	248181033	248202556	0	+	.	gene_id "ENSRNOG00000073974"; gene_version "1"; transcript_id "ENSRNOT00000145068"; transcript_version "1"; gene_source "ensembl"; gene_biotype "lncRNA"; transcript_source "ensembl"; transcript_biotype "lncRNA";
2	ensembl	exon	248181224	248181602	0	+	.	gene_id "ENSRNOG00000073974"; gene_version "1"; transcript_id "ENSRNOT00000145723"; transcript_version "1"; exon_number "3"; gene_source "ensembl"; gene_biotype "lncRNA"; transcript_source "ensembl"; transcript_biotype "lncRNA"; exon_id "ENSRNOE00000742844"; exon_version "1";
2	ensembl	exon	248192721	248195562	0	+	.	gene_id "ENSRNOG00000073974"; gene_version "1"; transcript_id "ENSRNOT00000145537"; transcript_version "1"; exon_number "1"; gene_source "ensembl"; gene_biotype "lncRNA"; transcript_source "ensembl"; transcript_biotype "lncRNA"; exon_id "ENSRNOE00000721699"; exon_version "1";
2	ensembl	transcript	248192721	248205391	0	+	.	gene_id "ENSRNOG00000073974"; gene_version "1"; transcript_id "ENSRNOT00000145537"; transcript_version "1"; gene_source "ensembl"; gene_biotype "lncRNA"; transcript_source "ensembl"; transcript_biotype "lncRNA";
2	ensembl	exon	248195857	248196105	0	+	.	gene_id "ENSRNOG00000073974"; gene_version "1"; transcript_id "ENSRNOT00000145044"; transcript_version "1"; exon_number "1"; gene_source "ensembl"; gene_biotype "lncRNA"; transcript_source "ensembl"; transcript_biotype "lncRNA"; exon_id "ENSRNOE00000686032"; exon_version "1";
2	ensembl	transcript	248195857	248202556	0	+	.	gene_id "ENSRNOG00000073974"; gene_version "1"; transcript_id "ENSRNOT00000145044"; transcript_version "1"; gene_source "ensembl"; gene_biotype "lncRNA"; transcript_source "ensembl"; transcript_biotype "lncRNA";
2	ensembl	exon	248195956	248196105	0	+	.	gene_id "ENSRNOG00000073974"; gene_version "1"; transcript_id "ENSRNOT00000145068"; transcript_version "1"; exon_number "2"; gene_source "ensembl"; gene_biotype "lncRNA"; transcript_source "ensembl"; transcript_biotype "lncRNA"; exon_id "ENSRNOE00000817679"; exon_version "1";
2	ensembl	exon	248198505	248198616	0	+	.	gene_id "ENSRNOG00000073974"; gene_version "1"; transcript_id "ENSRNOT00000145068"; transcript_version "1"; exon_number "3"; gene_source "ensembl"; gene_biotype "lncRNA"; transcript_source "ensembl"; transcript_biotype "lncRNA"; exon_id "ENSRNOE00000671060"; exon_version "1";
2	ensembl	exon	248198505	248200815	0	+	.	gene_id "ENSRNOG00000073974"; gene_version "1"; transcript_id "ENSRNOT00000145044"; transcript_version "1"; exon_number "2"; gene_source "ensembl"; gene_biotype "lncRNA"; transcript_source "ensembl"; transcript_biotype "lncRNA"; exon_id "ENSRNOE00000795832"; exon_version "1";
2	ensembl	exon	248199431	248201172	0	+	.	gene_id "ENSRNOG00000073974"; gene_version "1"; transcript_id "ENSRNOT00000145068"; transcript_version "1"; exon_number "4"; gene_source "ensembl"; gene_biotype "lncRNA"; transcript_source "ensembl"; transcript_biotype "lncRNA"; exon_id "ENSRNOE00000798249"; exon_version "1";
2	ensembl	exon	248200014	248205391	0	+	.	gene_id "ENSRNOG00000073974"; gene_version "1"; transcript_id "ENSRNOT00000145537"; transcript_version "1"; exon_number "2"; gene_source "ensembl"; gene_biotype "lncRNA"; transcript_source "ensembl"; transcript_biotype "lncRNA"; exon_id "ENSRNOE00000744994"; exon_version "1";
2	ensembl	exon	248201012	248201172	0	+	.	gene_id "ENSRNOG00000073974"; gene_version "1"; transcript_id "ENSRNOT00000145044"; transcript_version "1"; exon_number "3"; gene_source "ensembl"; gene_biotype "lncRNA"; transcript_source "ensembl"; transcript_biotype "lncRNA"; exon_id "ENSRNOE00000765596"; exon_version "1";
2	ensembl	exon	248202227	248202556	0	+	.	gene_id "ENSRNOG00000073974"; gene_version "1"; transcript_id "ENSRNOT00000145068"; transcript_version "1"; exon_number "5"; gene_source "ensembl"; gene_biotype "lncRNA"; transcript_source "ensembl"; transcript_biotype "lncRNA"; exon_id "ENSRNOE00000737562"; exon_version "1";
2	ensembl	exon	248202227	248202556	0	+	.	gene_id "ENSRNOG00000073974"; gene_version "1"; transcript_id "ENSRNOT00000145044"; transcript_version "1"; exon_number "4"; gene_source "ensembl"; gene_biotype "lncRNA"; transcript_source "ensembl"; transcript_biotype "lncRNA"; exon_id "ENSRNOE00000737562"; exon_version "1";
2	ensembl	exon	248241628	248242927	0	+	.	gene_id "ENSRNOG00000079565"; gene_version "1"; transcript_id "ENSRNOT00000124154"; transcript_version "1"; exon_number "1"; gene_source "ensembl"; gene_biotype "lncRNA"; transcript_source "ensembl"; transcript_biotype "lncRNA"; exon_id "ENSRNOE00000684476"; exon_version "1"; tag "Ensembl_canonical";
2	ENSEMBL114_rn	exon	248241628	248242927	5.85443896560489	+	.	gene_id "ENSRNOG00000079565"; transcript_id "ENSRNOG00000079565_tx_1"; exon_id "2_248241628_248242927_+"; exonnum "1"; txlen "1868";
2	ensembl	gene	248241628	248250335	0	+	.	gene_id "ENSRNOG00000079565"; gene_version "1"; gene_source "ensembl"; gene_biotype "lncRNA";
2	ensembl	transcript	248241628	248250335	0	+	.	gene_id "ENSRNOG00000079565"; gene_version "1"; transcript_id "ENSRNOT00000124154"; transcript_version "1"; gene_source "ensembl"; gene_biotype "lncRNA"; transcript_source "ensembl"; transcript_biotype "lncRNA"; tag "Ensembl_canonical";
2	sraer114_mid	exon	248249484	248250051	5.85443896560489	+	.	gene_id "ENSRNOG00000079565"; transcript_id "ENSRNOG00000079565_tx_1"; exon_id "2_248249484_248250051_+"; exonnum "2"; txlen "1868";
2	ensembl	exon	248249484	248250335	0	+	.	gene_id "ENSRNOG00000079565"; gene_version "1"; transcript_id "ENSRNOT00000124154"; transcript_version "1"; exon_number "2"; gene_source "ensembl"; gene_biotype "lncRNA"; transcript_source "ensembl"; transcript_biotype "lncRNA"; exon_id "ENSRNOE00000796754"; exon_version "1"; tag "Ensembl_canonical";
2	ensembl	exon	248257541	248259547	0	+	.	gene_id "ENSRNOG00000079783"; gene_version "1"; transcript_id "ENSRNOT00000131178"; transcript_version "1"; exon_number "1"; gene_source "ensembl"; gene_biotype "lncRNA"; transcript_source "ensembl"; transcript_biotype "lncRNA"; exon_id "ENSRNOE00000794917"; exon_version "1"; tag "Ensembl_canonical";
2	ensembl	gene	248257541	248280841	0	+	.	gene_id "ENSRNOG00000079783"; gene_version "1"; gene_source "ensembl"; gene_biotype "lncRNA";
2	ensembl	transcript	248257541	248280841	0	+	.	gene_id "ENSRNOG00000079783"; gene_version "1"; transcript_id "ENSRNOT00000131178"; transcript_version "1"; gene_source "ensembl"; gene_biotype "lncRNA"; transcript_source "ensembl"; transcript_biotype "lncRNA"; tag "Ensembl_canonical";
2	ensembl	exon	248276165	248280841	0	+	.	gene_id "ENSRNOG00000079783"; gene_version "1"; transcript_id "ENSRNOT00000131178"; transcript_version "1"; exon_number "2"; gene_source "ensembl"; gene_biotype "lncRNA"; transcript_source "ensembl"; transcript_biotype "lncRNA"; exon_id "ENSRNOE00000816165"; exon_version "1"; tag "Ensembl_canonical";
2	ensembl	exon	248280954	248281420	0	+	.	gene_id "ENSRNOG00000087712"; gene_version "1"; transcript_id "ENSRNOT00000147546"; transcript_version "1"; exon_number "1"; gene_source "ensembl"; gene_biotype "lncRNA"; transcript_source "ensembl"; transcript_biotype "lncRNA"; exon_id "ENSRNOE00000783430"; exon_version "1"; tag "Ensembl_canonical";
2	ensembl	gene	248280954	248282329	0	+	.	gene_id "ENSRNOG00000087712"; gene_version "1"; gene_source "ensembl"; gene_biotype "lncRNA";
2	ensembl	transcript	248280954	248282329	0	+	.	gene_id "ENSRNOG00000087712"; gene_version "1"; transcript_id "ENSRNOT00000147546"; transcript_version "1"; gene_source "ensembl"; gene_biotype "lncRNA"; transcript_source "ensembl"; transcript_biotype "lncRNA"; tag "Ensembl_canonical";
2	ensembl	exon	248281498	248282329	0	+	.	gene_id "ENSRNOG00000087712"; gene_version "1"; transcript_id "ENSRNOT00000147546"; transcript_version "1"; exon_number "2"; gene_source "ensembl"; gene_biotype "lncRNA"; transcript_source "ensembl"; transcript_biotype "lncRNA"; exon_id "ENSRNOE00000721680"; exon_version "1"; tag "Ensembl_canonical";
2	ensembl	five_prime_utr	248283353	248283562	0	+	.	gene_id "ENSRNOG00000021410"; gene_version "7"; transcript_id "ENSRNOT00000089396"; transcript_version "3"; gene_name "Negr1"; gene_source "ensembl"; gene_biotype "protein_coding"; transcript_name "Negr1-202"; transcript_source "ensembl"; transcript_biotype "protein_coding"; tag "Ensembl_canonical";
2	ensembl	exon	248283353	248283720	0	+	.	gene_id "ENSRNOG00000021410"; gene_version "7"; transcript_id "ENSRNOT00000089396"; transcript_version "3"; exon_number "1"; gene_name "Negr1"; gene_source "ensembl"; gene_biotype "protein_coding"; transcript_name "Negr1-202"; transcript_source "ensembl"; transcript_biotype "protein_coding"; exon_id "ENSRNOE00000602609"; exon_version "2"; tag "Ensembl_canonical";
2	ensembl	transcript	248283353	249015865	0	+	.	gene_id "ENSRNOG00000021410"; gene_version "7"; transcript_id "ENSRNOT00000089396"; transcript_version "3"; gene_name "Negr1"; gene_source "ensembl"; gene_biotype "protein_coding"; transcript_name "Negr1-202"; transcript_source "ensembl"; transcript_biotype "protein_coding"; tag "Ensembl_canonical";
2	ensembl	gene	248283353	249018410	0	+	.	gene_id "ENSRNOG00000021410"; gene_version "7"; gene_name "Negr1"; gene_source "ensembl"; gene_biotype "protein_coding";
2	ensembl	five_prime_utr	248283364	248283562	0	+	.	gene_id "ENSRNOG00000021410"; gene_version "7"; transcript_id "ENSRNOT00000116115"; transcript_version "2"; gene_name "Negr1"; gene_source "ensembl"; gene_biotype "protein_coding"; transcript_name "Negr1-203"; transcript_source "ensembl"; transcript_biotype "protein_coding";
2	ensembl	five_prime_utr	248283364	248283562	0	+	.	gene_id "ENSRNOG00000021410"; gene_version "7"; transcript_id "ENSRNOT00000029312"; transcript_version "7"; gene_name "Negr1"; gene_source "ensembl"; gene_biotype "protein_coding"; transcript_name "Negr1-201"; transcript_source "ensembl"; transcript_biotype "protein_coding";
2	ensembl	exon	248283364	248283720	0	+	.	gene_id "ENSRNOG00000021410"; gene_version "7"; transcript_id "ENSRNOT00000116115"; transcript_version "2"; exon_number "1"; gene_name "Negr1"; gene_source "ensembl"; gene_biotype "protein_coding"; transcript_name "Negr1-203"; transcript_source "ensembl"; transcript_biotype "protein_coding"; exon_id "ENSRNOE00000706986"; exon_version "1";
2	ensembl	exon	248283364	248283720	0	+	.	gene_id "ENSRNOG00000021410"; gene_version "7"; transcript_id "ENSRNOT00000029312"; transcript_version "7"; exon_number "1"; gene_name "Negr1"; gene_source "ensembl"; gene_biotype "protein_coding"; transcript_name "Negr1-201"; transcript_source "ensembl"; transcript_biotype "protein_coding"; exon_id "ENSRNOE00000706986"; exon_version "1";
2	ensembl	transcript	248283364	248870605	0	+	.	gene_id "ENSRNOG00000021410"; gene_version "7"; transcript_id "ENSRNOT00000116115"; transcript_version "2"; gene_name "Negr1"; gene_source "ensembl"; gene_biotype "protein_coding"; transcript_name "Negr1-203"; transcript_source "ensembl"; transcript_biotype "protein_coding";
2	ensembl	transcript	248283364	249018410	0	+	.	gene_id "ENSRNOG00000021410"; gene_version "7"; transcript_id "ENSRNOT00000029312"; transcript_version "7"; gene_name "Negr1"; gene_source "ensembl"; gene_biotype "protein_coding"; transcript_name "Negr1-201"; transcript_source "ensembl"; transcript_biotype "protein_coding";
2	ensembl	start_codon	248283563	248283565	0	+	0	gene_id "ENSRNOG00000021410"; gene_version "7"; transcript_id "ENSRNOT00000116115"; transcript_version "2"; exon_number "1"; gene_name "Negr1"; gene_source "ensembl"; gene_biotype "protein_coding"; transcript_name "Negr1-203"; transcript_source "ensembl"; transcript_biotype "protein_coding";
2	ensembl	start_codon	248283563	248283565	0	+	0	gene_id "ENSRNOG00000021410"; gene_version "7"; transcript_id "ENSRNOT00000089396"; transcript_version "3"; exon_number "1"; gene_name "Negr1"; gene_source "ensembl"; gene_biotype "protein_coding"; transcript_name "Negr1-202"; transcript_source "ensembl"; transcript_biotype "protein_coding"; tag "Ensembl_canonical";
2	ensembl	start_codon	248283563	248283565	0	+	0	gene_id "ENSRNOG00000021410"; gene_version "7"; transcript_id "ENSRNOT00000029312"; transcript_version "7"; exon_number "1"; gene_name "Negr1"; gene_source "ensembl"; gene_biotype "protein_coding"; transcript_name "Negr1-201"; transcript_source "ensembl"; transcript_biotype "protein_coding";
2	ensembl	CDS	248283563	248283720	0	+	0	gene_id "ENSRNOG00000021410"; gene_version "7"; transcript_id "ENSRNOT00000116115"; transcript_version "2"; exon_number "1"; gene_name "Negr1"; gene_source "ensembl"; gene_biotype "protein_coding"; transcript_name "Negr1-203"; transcript_source "ensembl"; transcript_biotype "protein_coding"; protein_id "ENSRNOP00000094558"; protein_version "1";
2	ensembl	CDS	248283563	248283720	0	+	0	gene_id "ENSRNOG00000021410"; gene_version "7"; transcript_id "ENSRNOT00000089396"; transcript_version "3"; exon_number "1"; gene_name "Negr1"; gene_source "ensembl"; gene_biotype "protein_coding"; transcript_name "Negr1-202"; transcript_source "ensembl"; transcript_biotype "protein_coding"; protein_id "ENSRNOP00000072152"; protein_version "3"; tag "Ensembl_canonical";
2	ensembl	CDS	248283563	248283720	0	+	0	gene_id "ENSRNOG00000021410"; gene_version "7"; transcript_id "ENSRNOT00000029312"; transcript_version "7"; exon_number "1"; gene_name "Negr1"; gene_source "ensembl"; gene_biotype "protein_coding"; transcript_name "Negr1-201"; transcript_source "ensembl"; transcript_biotype "protein_coding"; protein_id "ENSRNOP00000035271"; protein_version "7";
2	sraer114_es	exon	248370062	248370566	0.71024779903463	+	.	gene_id "sraer114_gene_34653"; transcript_id "sraer114_gene_34653_tx_1"; exon_id "2_248370062_248370566_+"; exonnum "1"; txlen "772";
2	sraer114_ss	exon	248372953	248373219	0.71024779903463	+	.	gene_id "sraer114_gene_34653"; transcript_id "sraer114_gene_34653_tx_1"; exon_id "2_248372953_248373219_+"; exonnum "2"; txlen "772";
2	ensembl	exon	248581732	248581964	0	+	.	gene_id "ENSRNOG00000021410"; gene_version "7"; transcript_id "ENSRNOT00000116115"; transcript_version "2"; exon_number "2"; gene_name "Negr1"; gene_source "ensembl"; gene_biotype "protein_coding"; transcript_name "Negr1-203"; transcript_source "ensembl"; transcript_biotype "protein_coding"; exon_id "ENSRNOE00000278097"; exon_version "3";
2	ensembl	CDS	248581732	248581964	0	+	1	gene_id "ENSRNOG00000021410"; gene_version "7"; transcript_id "ENSRNOT00000116115"; transcript_version "2"; exon_number "2"; gene_name "Negr1"; gene_source "ensembl"; gene_biotype "protein_coding"; transcript_name "Negr1-203"; transcript_source "ensembl"; transcript_biotype "protein_coding"; protein_id "ENSRNOP00000094558"; protein_version "1";
2	ensembl	exon	248581732	248581964	0	+	.	gene_id "ENSRNOG00000021410"; gene_version "7"; transcript_id "ENSRNOT00000089396"; transcript_version "3"; exon_number "2"; gene_name "Negr1"; gene_source "ensembl"; gene_biotype "protein_coding"; transcript_name "Negr1-202"; transcript_source "ensembl"; transcript_biotype "protein_coding"; exon_id "ENSRNOE00000278097"; exon_version "3"; tag "Ensembl_canonical";
2	ensembl	CDS	248581732	248581964	0	+	1	gene_id "ENSRNOG00000021410"; gene_version "7"; transcript_id "ENSRNOT00000089396"; transcript_version "3"; exon_number "2"; gene_name "Negr1"; gene_source "ensembl"; gene_biotype "protein_coding"; transcript_name "Negr1-202"; transcript_source "ensembl"; transcript_biotype "protein_coding"; protein_id "ENSRNOP00000072152"; protein_version "3"; tag "Ensembl_canonical";
2	ensembl	exon	248581732	248581964	0	+	.	gene_id "ENSRNOG00000021410"; gene_version "7"; transcript_id "ENSRNOT00000029312"; transcript_version "7"; exon_number "2"; gene_name "Negr1"; gene_source "ensembl"; gene_biotype "protein_coding"; transcript_name "Negr1-201"; transcript_source "ensembl"; transcript_biotype "protein_coding"; exon_id "ENSRNOE00000278097"; exon_version "3";
2	ensembl	CDS	248581732	248581964	0	+	1	gene_id "ENSRNOG00000021410"; gene_version "7"; transcript_id "ENSRNOT00000029312"; transcript_version "7"; exon_number "2"; gene_name "Negr1"; gene_source "ensembl"; gene_biotype "protein_coding"; transcript_name "Negr1-201"; transcript_source "ensembl"; transcript_biotype "protein_coding"; protein_id "ENSRNOP00000035271"; protein_version "7";
2	ensembl	exon	248718504	248718629	0	+	.	gene_id "ENSRNOG00000021410"; gene_version "7"; transcript_id "ENSRNOT00000116115"; transcript_version "2"; exon_number "3"; gene_name "Negr1"; gene_source "ensembl"; gene_biotype "protein_coding"; transcript_name "Negr1-203"; transcript_source "ensembl"; transcript_biotype "protein_coding"; exon_id "ENSRNOE00000512366"; exon_version "1";
2	ensembl	CDS	248718504	248718629	0	+	2	gene_id "ENSRNOG00000021410"; gene_version "7"; transcript_id "ENSRNOT00000116115"; transcript_version "2"; exon_number "3"; gene_name "Negr1"; gene_source "ensembl"; gene_biotype "protein_coding"; transcript_name "Negr1-203"; transcript_source "ensembl"; transcript_biotype "protein_coding"; protein_id "ENSRNOP00000094558"; protein_version "1";
2	ensembl	exon	248718504	248718629	0	+	.	gene_id "ENSRNOG00000021410"; gene_version "7"; transcript_id "ENSRNOT00000089396"; transcript_version "3"; exon_number "3"; gene_name "Negr1"; gene_source "ensembl"; gene_biotype "protein_coding"; transcript_name "Negr1-202"; transcript_source "ensembl"; transcript_biotype "protein_coding"; exon_id "ENSRNOE00000512366"; exon_version "1"; tag "Ensembl_canonical";
2	ensembl	CDS	248718504	248718629	0	+	2	gene_id "ENSRNOG00000021410"; gene_version "7"; transcript_id "ENSRNOT00000089396"; transcript_version "3"; exon_number "3"; gene_name "Negr1"; gene_source "ensembl"; gene_biotype "protein_coding"; transcript_name "Negr1-202"; transcript_source "ensembl"; transcript_biotype "protein_coding"; protein_id "ENSRNOP00000072152"; protein_version "3"; tag "Ensembl_canonical";
2	ensembl	exon	248718504	248718629	0	+	.	gene_id "ENSRNOG00000021410"; gene_version "7"; transcript_id "ENSRNOT00000029312"; transcript_version "7"; exon_number "3"; gene_name "Negr1"; gene_source "ensembl"; gene_biotype "protein_coding"; transcript_name "Negr1-201"; transcript_source "ensembl"; transcript_biotype "protein_coding"; exon_id "ENSRNOE00000512366"; exon_version "1";
2	ensembl	CDS	248718504	248718629	0	+	2	gene_id "ENSRNOG00000021410"; gene_version "7"; transcript_id "ENSRNOT00000029312"; transcript_version "7"; exon_number "3"; gene_name "Negr1"; gene_source "ensembl"; gene_biotype "protein_coding"; transcript_name "Negr1-201"; transcript_source "ensembl"; transcript_biotype "protein_coding"; protein_id "ENSRNOP00000035271"; protein_version "7";
2	ensembl	exon	248771701	248771832	0	+	.	gene_id "ENSRNOG00000021410"; gene_version "7"; transcript_id "ENSRNOT00000116115"; transcript_version "2"; exon_number "4"; gene_name "Negr1"; gene_source "ensembl"; gene_biotype "protein_coding"; transcript_name "Negr1-203"; transcript_source "ensembl"; transcript_biotype "protein_coding"; exon_id "ENSRNOE00000285793"; exon_version "3";
2	ensembl	CDS	248771701	248771832	0	+	2	gene_id "ENSRNOG00000021410"; gene_version "7"; transcript_id "ENSRNOT00000116115"; transcript_version "2"; exon_number "4"; gene_name "Negr1"; gene_source "ensembl"; gene_biotype "protein_coding"; transcript_name "Negr1-203"; transcript_source "ensembl"; transcript_biotype "protein_coding"; protein_id "ENSRNOP00000094558"; protein_version "1";
2	ensembl	exon	248771701	248771832	0	+	.	gene_id "ENSRNOG00000021410"; gene_version "7"; transcript_id "ENSRNOT00000089396"; transcript_version "3"; exon_number "4"; gene_name "Negr1"; gene_source "ensembl"; gene_biotype "protein_coding"; transcript_name "Negr1-202"; transcript_source "ensembl"; transcript_biotype "protein_coding"; exon_id "ENSRNOE00000285793"; exon_version "3"; tag "Ensembl_canonical";
2	ensembl	CDS	248771701	248771832	0	+	2	gene_id "ENSRNOG00000021410"; gene_version "7"; transcript_id "ENSRNOT00000089396"; transcript_version "3"; exon_number "4"; gene_name "Negr1"; gene_source "ensembl"; gene_biotype "protein_coding"; transcript_name "Negr1-202"; transcript_source "ensembl"; transcript_biotype "protein_coding"; protein_id "ENSRNOP00000072152"; protein_version "3"; tag "Ensembl_canonical";
2	ensembl	exon	248771701	248771832	0	+	.	gene_id "ENSRNOG00000021410"; gene_version "7"; transcript_id "ENSRNOT00000029312"; transcript_version "7"; exon_number "4"; gene_name "Negr1"; gene_source "ensembl"; gene_biotype "protein_coding"; transcript_name "Negr1-201"; transcript_source "ensembl"; transcript_biotype "protein_coding"; exon_id "ENSRNOE00000285793"; exon_version "3";
2	ensembl	CDS	248771701	248771832	0	+	2	gene_id "ENSRNOG00000021410"; gene_version "7"; transcript_id "ENSRNOT00000029312"; transcript_version "7"; exon_number "4"; gene_name "Negr1"; gene_source "ensembl"; gene_biotype "protein_coding"; transcript_name "Negr1-201"; transcript_source "ensembl"; transcript_biotype "protein_coding"; protein_id "ENSRNOP00000035271"; protein_version "7";
2	ensembl	exon	248846778	248846898	0	+	.	gene_id "ENSRNOG00000021410"; gene_version "7"; transcript_id "ENSRNOT00000116115"; transcript_version "2"; exon_number "5"; gene_name "Negr1"; gene_source "ensembl"; gene_biotype "protein_coding"; transcript_name "Negr1-203"; transcript_source "ensembl"; transcript_biotype "protein_coding"; exon_id "ENSRNOE00000560420"; exon_version "1";
2	ensembl	CDS	248846778	248846898	0	+	2	gene_id "ENSRNOG00000021410"; gene_version "7"; transcript_id "ENSRNOT00000116115"; transcript_version "2"; exon_number "5"; gene_name "Negr1"; gene_source "ensembl"; gene_biotype "protein_coding"; transcript_name "Negr1-203"; transcript_source "ensembl"; transcript_biotype "protein_coding"; protein_id "ENSRNOP00000094558"; protein_version "1";
2	ensembl	exon	248846778	248846898	0	+	.	gene_id "ENSRNOG00000021410"; gene_version "7"; transcript_id "ENSRNOT00000089396"; transcript_version "3"; exon_number "5"; gene_name "Negr1"; gene_source "ensembl"; gene_biotype "protein_coding"; transcript_name "Negr1-202"; transcript_source "ensembl"; transcript_biotype "protein_coding"; exon_id "ENSRNOE00000560420"; exon_version "1"; tag "Ensembl_canonical";
2	ensembl	CDS	248846778	248846898	0	+	2	gene_id "ENSRNOG00000021410"; gene_version "7"; transcript_id "ENSRNOT00000089396"; transcript_version "3"; exon_number "5"; gene_name "Negr1"; gene_source "ensembl"; gene_biotype "protein_coding"; transcript_name "Negr1-202"; transcript_source "ensembl"; transcript_biotype "protein_coding"; protein_id "ENSRNOP00000072152"; protein_version "3"; tag "Ensembl_canonical";
2	ensembl	exon	248846778	248846898	0	+	.	gene_id "ENSRNOG00000021410"; gene_version "7"; transcript_id "ENSRNOT00000029312"; transcript_version "7"; exon_number "5"; gene_name "Negr1"; gene_source "ensembl"; gene_biotype "protein_coding"; transcript_name "Negr1-201"; transcript_source "ensembl"; transcript_biotype "protein_coding"; exon_id "ENSRNOE00000560420"; exon_version "1";
2	ensembl	CDS	248846778	248846898	0	+	2	gene_id "ENSRNOG00000021410"; gene_version "7"; transcript_id "ENSRNOT00000029312"; transcript_version "7"; exon_number "5"; gene_name "Negr1"; gene_source "ensembl"; gene_biotype "protein_coding"; transcript_name "Negr1-201"; transcript_source "ensembl"; transcript_biotype "protein_coding"; protein_id "ENSRNOP00000035271"; protein_version "7";
2	ensembl	exon	248860931	248861082	0	+	.	gene_id "ENSRNOG00000021410"; gene_version "7"; transcript_id "ENSRNOT00000116115"; transcript_version "2"; exon_number "6"; gene_name "Negr1"; gene_source "ensembl"; gene_biotype "protein_coding"; transcript_name "Negr1-203"; transcript_source "ensembl"; transcript_biotype "protein_coding"; exon_id "ENSRNOE00000556783"; exon_version "1";
2	ensembl	CDS	248860931	248861082	0	+	1	gene_id "ENSRNOG00000021410"; gene_version "7"; transcript_id "ENSRNOT00000116115"; transcript_version "2"; exon_number "6"; gene_name "Negr1"; gene_source "ensembl"; gene_biotype "protein_coding"; transcript_name "Negr1-203"; transcript_source "ensembl"; transcript_biotype "protein_coding"; protein_id "ENSRNOP00000094558"; protein_version "1";
2	ensembl	exon	248860931	248861082	0	+	.	gene_id "ENSRNOG00000021410"; gene_version "7"; transcript_id "ENSRNOT00000089396"; transcript_version "3"; exon_number "6"; gene_name "Negr1"; gene_source "ensembl"; gene_biotype "protein_coding"; transcript_name "Negr1-202"; transcript_source "ensembl"; transcript_biotype "protein_coding"; exon_id "ENSRNOE00000556783"; exon_version "1"; tag "Ensembl_canonical";
2	ensembl	CDS	248860931	248861082	0	+	1	gene_id "ENSRNOG00000021410"; gene_version "7"; transcript_id "ENSRNOT00000089396"; transcript_version "3"; exon_number "6"; gene_name "Negr1"; gene_source "ensembl"; gene_biotype "protein_coding"; transcript_name "Negr1-202"; transcript_source "ensembl"; transcript_biotype "protein_coding"; protein_id "ENSRNOP00000072152"; protein_version "3"; tag "Ensembl_canonical";
2	ensembl	exon	248860931	248861082	0	+	.	gene_id "ENSRNOG00000021410"; gene_version "7"; transcript_id "ENSRNOT00000029312"; transcript_version "7"; exon_number "6"; gene_name "Negr1"; gene_source "ensembl"; gene_biotype "protein_coding"; transcript_name "Negr1-201"; transcript_source "ensembl"; transcript_biotype "protein_coding"; exon_id "ENSRNOE00000556783"; exon_version "1";
2	ensembl	CDS	248860931	248861082	0	+	1	gene_id "ENSRNOG00000021410"; gene_version "7"; transcript_id "ENSRNOT00000029312"; transcript_version "7"; exon_number "6"; gene_name "Negr1"; gene_source "ensembl"; gene_biotype "protein_coding"; transcript_name "Negr1-201"; transcript_source "ensembl"; transcript_biotype "protein_coding"; protein_id "ENSRNOP00000035271"; protein_version "7";
2	ensembl	CDS	248870538	248870602	0	+	2	gene_id "ENSRNOG00000021410"; gene_version "7"; transcript_id "ENSRNOT00000116115"; transcript_version "2"; exon_number "7"; gene_name "Negr1"; gene_source "ensembl"; gene_biotype "protein_coding"; transcript_name "Negr1-203"; transcript_source "ensembl"; transcript_biotype "protein_coding"; protein_id "ENSRNOP00000094558"; protein_version "1";
2	ensembl	exon	248870538	248870605	0	+	.	gene_id "ENSRNOG00000021410"; gene_version "7"; transcript_id "ENSRNOT00000116115"; transcript_version "2"; exon_number "7"; gene_name "Negr1"; gene_source "ensembl"; gene_biotype "protein_coding"; transcript_name "Negr1-203"; transcript_source "ensembl"; transcript_biotype "protein_coding"; exon_id "ENSRNOE00000600354"; exon_version "1";
2	ensembl	stop_codon	248870603	248870605	0	+	0	gene_id "ENSRNOG00000021410"; gene_version "7"; transcript_id "ENSRNOT00000116115"; transcript_version "2"; exon_number "7"; gene_name "Negr1"; gene_source "ensembl"; gene_biotype "protein_coding"; transcript_name "Negr1-203"; transcript_source "ensembl"; transcript_biotype "protein_coding";
2	ensembl	gene	248911201	248911328	0	+	.	gene_id "ENSRNOG00000056607"; gene_version "3"; gene_name "LOC120101315"; gene_source "ensembl"; gene_biotype "snoRNA";
2	ensembl	transcript	248911201	248911328	0	+	.	gene_id "ENSRNOG00000056607"; gene_version "3"; transcript_id "ENSRNOT00000087060"; transcript_version "3"; gene_name "LOC120101315"; gene_source "ensembl"; gene_biotype "snoRNA"; transcript_name "LOC120101315-201"; transcript_source "ensembl"; transcript_biotype "snoRNA"; tag "Ensembl_canonical";
2	ensembl	exon	248911201	248911328	0	+	.	gene_id "ENSRNOG00000056607"; gene_version "3"; transcript_id "ENSRNOT00000087060"; transcript_version "3"; exon_number "1"; gene_name "LOC120101315"; gene_source "ensembl"; gene_biotype "snoRNA"; transcript_name "LOC120101315-201"; transcript_source "ensembl"; transcript_biotype "snoRNA"; exon_id "ENSRNOE00000548173"; exon_version "1"; tag "Ensembl_canonical";
2	ensembl	exon	248922625	248922666	0	+	.	gene_id "ENSRNOG00000021410"; gene_version "7"; transcript_id "ENSRNOT00000089396"; transcript_version "3"; exon_number "7"; gene_name "Negr1"; gene_source "ensembl"; gene_biotype "protein_coding"; transcript_name "Negr1-202"; transcript_source "ensembl"; transcript_biotype "protein_coding"; exon_id "ENSRNOE00000604285"; exon_version "2"; tag "Ensembl_canonical";
2	ensembl	CDS	248922625	248922666	0	+	2	gene_id "ENSRNOG00000021410"; gene_version "7"; transcript_id "ENSRNOT00000089396"; transcript_version "3"; exon_number "7"; gene_name "Negr1"; gene_source "ensembl"; gene_biotype "protein_coding"; transcript_name "Negr1-202"; transcript_source "ensembl"; transcript_biotype "protein_coding"; protein_id "ENSRNOP00000072152"; protein_version "3"; tag "Ensembl_canonical";
2	ensembl	CDS	249014740	249014861	0	+	2	gene_id "ENSRNOG00000021410"; gene_version "7"; transcript_id "ENSRNOT00000089396"; transcript_version "3"; exon_number "8"; gene_name "Negr1"; gene_source "ensembl"; gene_biotype "protein_coding"; transcript_name "Negr1-202"; transcript_source "ensembl"; transcript_biotype "protein_coding"; protein_id "ENSRNOP00000072152"; protein_version "3"; tag "Ensembl_canonical";
2	ensembl	CDS	249014740	249014861	0	+	2	gene_id "ENSRNOG00000021410"; gene_version "7"; transcript_id "ENSRNOT00000029312"; transcript_version "7"; exon_number "7"; gene_name "Negr1"; gene_source "ensembl"; gene_biotype "protein_coding"; transcript_name "Negr1-201"; transcript_source "ensembl"; transcript_biotype "protein_coding"; protein_id "ENSRNOP00000035271"; protein_version "7";
2	ensembl	exon	249014740	249015865	0	+	.	gene_id "ENSRNOG00000021410"; gene_version "7"; transcript_id "ENSRNOT00000089396"; transcript_version "3"; exon_number "8"; gene_name "Negr1"; gene_source "ensembl"; gene_biotype "protein_coding"; transcript_name "Negr1-202"; transcript_source "ensembl"; transcript_biotype "protein_coding"; exon_id "ENSRNOE00000519483"; exon_version "2"; tag "Ensembl_canonical";
2	ensembl	exon	249014740	249018410	0	+	.	gene_id "ENSRNOG00000021410"; gene_version "7"; transcript_id "ENSRNOT00000029312"; transcript_version "7"; exon_number "7"; gene_name "Negr1"; gene_source "ensembl"; gene_biotype "protein_coding"; transcript_name "Negr1-201"; transcript_source "ensembl"; transcript_biotype "protein_coding"; exon_id "ENSRNOE00000696381"; exon_version "1";
2	ensembl	stop_codon	249014862	249014864	0	+	0	gene_id "ENSRNOG00000021410"; gene_version "7"; transcript_id "ENSRNOT00000089396"; transcript_version "3"; exon_number "8"; gene_name "Negr1"; gene_source "ensembl"; gene_biotype "protein_coding"; transcript_name "Negr1-202"; transcript_source "ensembl"; transcript_biotype "protein_coding"; tag "Ensembl_canonical";
2	ensembl	stop_codon	249014862	249014864	0	+	0	gene_id "ENSRNOG00000021410"; gene_version "7"; transcript_id "ENSRNOT00000029312"; transcript_version "7"; exon_number "7"; gene_name "Negr1"; gene_source "ensembl"; gene_biotype "protein_coding"; transcript_name "Negr1-201"; transcript_source "ensembl"; transcript_biotype "protein_coding";
2	ensembl	three_prime_utr	249014865	249015865	0	+	.	gene_id "ENSRNOG00000021410"; gene_version "7"; transcript_id "ENSRNOT00000089396"; transcript_version "3"; gene_name "Negr1"; gene_source "ensembl"; gene_biotype "protein_coding"; transcript_name "Negr1-202"; transcript_source "ensembl"; transcript_biotype "protein_coding"; tag "Ensembl_canonical";
2	ensembl	three_prime_utr	249014865	249018410	0	+	.	gene_id "ENSRNOG00000021410"; gene_version "7"; transcript_id "ENSRNOT00000029312"; transcript_version "7"; gene_name "Negr1"; gene_source "ensembl"; gene_biotype "protein_coding"; transcript_name "Negr1-201"; transcript_source "ensembl"; transcript_biotype "protein_coding";
2	ensembl	exon	249117875	249117997	0	+	.	gene_id "ENSRNOG00000080514"; gene_version "1"; transcript_id "ENSRNOT00000123099"; transcript_version "1"; exon_number "1"; gene_source "ensembl"; gene_biotype "lncRNA"; transcript_source "ensembl"; transcript_biotype "lncRNA"; exon_id "ENSRNOE00000683468"; exon_version "1"; tag "Ensembl_canonical";
2	ensembl	transcript	249117875	249120367	0	+	.	gene_id "ENSRNOG00000080514"; gene_version "1"; transcript_id "ENSRNOT00000123099"; transcript_version "1"; gene_source "ensembl"; gene_biotype "lncRNA"; transcript_source "ensembl"; transcript_biotype "lncRNA"; tag "Ensembl_canonical";
2	ensembl	gene	249117875	249127860	0	+	.	gene_id "ENSRNOG00000080514"; gene_version "1"; gene_source "ensembl"; gene_biotype "lncRNA";
2	ensembl	exon	249117923	249117997	0	+	.	gene_id "ENSRNOG00000080514"; gene_version "1"; transcript_id "ENSRNOT00000167693"; transcript_version "1"; exon_number "1"; gene_source "ensembl"; gene_biotype "lncRNA"; transcript_source "ensembl"; transcript_biotype "lncRNA"; exon_id "ENSRNOE00000749188"; exon_version "1";
2	ENSEMBL114_rn	exon	249117923	249117997	0.00797731696190321	+	.	gene_id "ENSRNOG00000080514"; transcript_id "ENSRNOG00000080514_tx_1"; exon_id "2_249117923_249117997_+"; exonnum "1"; txlen "647";
2	ENSEMBL114_rn	exon	249117923	249117997	0.00531821130793547	+	.	gene_id "ENSRNOG00000080514"; transcript_id "ENSRNOG00000080514_tx_2"; exon_id "2_249117923_249117997_+"; exonnum "1"; txlen "620";
2	ENSEMBL114_rn	exon	249117923	249117997	0.00332388206745967	+	.	gene_id "ENSRNOG00000080514"; transcript_id "ENSRNOG00000080514_tx_3"; exon_id "2_249117923_249117997_+"; exonnum "1"; txlen "800";
2	ENSEMBL114_rn	exon	249117923	249117997	0.00332388206745967	+	.	gene_id "ENSRNOG00000080514"; transcript_id "ENSRNOG00000080514_tx_4"; exon_id "2_249117923_249117997_+"; exonnum "1"; txlen "773";
2	ensembl	transcript	249117923	249123462	0	+	.	gene_id "ENSRNOG00000080514"; gene_version "1"; transcript_id "ENSRNOT00000167693"; transcript_version "1"; gene_source "ensembl"; gene_biotype "lncRNA"; transcript_source "ensembl"; transcript_biotype "lncRNA";
2	ensembl	exon	249118122	249118274	0	+	.	gene_id "ENSRNOG00000080514"; gene_version "1"; transcript_id "ENSRNOT00000123099"; transcript_version "1"; exon_number "2"; gene_source "ensembl"; gene_biotype "lncRNA"; transcript_source "ensembl"; transcript_biotype "lncRNA"; exon_id "ENSRNOE00000712240"; exon_version "1"; tag "Ensembl_canonical";
2	ENSEMBL114_rn	exon	249118122	249118274	0.00332388206745967	+	.	gene_id "ENSRNOG00000080514"; transcript_id "ENSRNOG00000080514_tx_3"; exon_id "2_249118122_249118274_+"; exonnum "2"; txlen "800";
2	ENSEMBL114_rn	exon	249118122	249118274	0.00332388206745967	+	.	gene_id "ENSRNOG00000080514"; transcript_id "ENSRNOG00000080514_tx_4"; exon_id "2_249118122_249118274_+"; exonnum "2"; txlen "773";
2	ensembl	exon	249119321	249119510	0	+	.	gene_id "ENSRNOG00000080514"; gene_version "1"; transcript_id "ENSRNOT00000165928"; transcript_version "1"; exon_number "1"; gene_source "ensembl"; gene_biotype "lncRNA"; transcript_source "ensembl"; transcript_biotype "lncRNA"; exon_id "ENSRNOE00000771534"; exon_version "1";
2	ensembl	transcript	249119321	249123462	0	+	.	gene_id "ENSRNOG00000080514"; gene_version "1"; transcript_id "ENSRNOT00000165928"; transcript_version "1"; gene_source "ensembl"; gene_biotype "lncRNA"; transcript_source "ensembl"; transcript_biotype "lncRNA";
2	ensembl	exon	249119547	249120367	0	+	.	gene_id "ENSRNOG00000080514"; gene_version "1"; transcript_id "ENSRNOT00000123099"; transcript_version "1"; exon_number "3"; gene_source "ensembl"; gene_biotype "lncRNA"; transcript_source "ensembl"; transcript_biotype "lncRNA"; exon_id "ENSRNOE00000689179"; exon_version "1"; tag "Ensembl_canonical";
2	ensembl	exon	249122479	249122811	0	+	.	gene_id "ENSRNOG00000080514"; gene_version "1"; transcript_id "ENSRNOT00000127169"; transcript_version "1"; exon_number "1"; gene_source "ensembl"; gene_biotype "lncRNA"; transcript_source "ensembl"; transcript_biotype "lncRNA"; exon_id "ENSRNOE00000685625"; exon_version "1";
2	ensembl	transcript	249122479	249127860	0	+	.	gene_id "ENSRNOG00000080514"; gene_version "1"; transcript_id "ENSRNOT00000127169"; transcript_version "1"; gene_source "ensembl"; gene_biotype "lncRNA"; transcript_source "ensembl"; transcript_biotype "lncRNA";
2	ensembl	exon	249122656	249122811	0	+	.	gene_id "ENSRNOG00000080514"; gene_version "1"; transcript_id "ENSRNOT00000167693"; transcript_version "1"; exon_number "2"; gene_source "ensembl"; gene_biotype "lncRNA"; transcript_source "ensembl"; transcript_biotype "lncRNA"; exon_id "ENSRNOE00000785698"; exon_version "1";
2	ensembl	exon	249122656	249122811	0	+	.	gene_id "ENSRNOG00000080514"; gene_version "1"; transcript_id "ENSRNOT00000165928"; transcript_version "1"; exon_number "2"; gene_source "ensembl"; gene_biotype "lncRNA"; transcript_source "ensembl"; transcript_biotype "lncRNA"; exon_id "ENSRNOE00000785698"; exon_version "1";
2	ENSEMBL114_rn	exon	249122656	249122811	0.00797731696190321	+	.	gene_id "ENSRNOG00000080514"; transcript_id "ENSRNOG00000080514_tx_1"; exon_id "2_249122656_249122811_+"; exonnum "2"; txlen "647";
2	ENSEMBL114_rn	exon	249122656	249122811	0.00531821130793547	+	.	gene_id "ENSRNOG00000080514"; transcript_id "ENSRNOG00000080514_tx_2"; exon_id "2_249122656_249122811_+"; exonnum "2"; txlen "620";
2	ENSEMBL114_rn	exon	249122656	249122811	0.00332388206745967	+	.	gene_id "ENSRNOG00000080514"; transcript_id "ENSRNOG00000080514_tx_3"; exon_id "2_249122656_249122811_+"; exonnum "3"; txlen "800";
2	ENSEMBL114_rn	exon	249122656	249122811	0.00332388206745967	+	.	gene_id "ENSRNOG00000080514"; transcript_id "ENSRNOG00000080514_tx_4"; exon_id "2_249122656_249122811_+"; exonnum "3"; txlen "773";
2	ensembl	exon	249122675	249122811	0	+	.	gene_id "ENSRNOG00000080514"; gene_version "1"; transcript_id "ENSRNOT00000124043"; transcript_version "1"; exon_number "1"; gene_source "ensembl"; gene_biotype "lncRNA"; transcript_source "ensembl"; transcript_biotype "lncRNA"; exon_id "ENSRNOE00000720882"; exon_version "1";
2	ensembl	transcript	249122675	249125115	0	+	.	gene_id "ENSRNOG00000080514"; gene_version "1"; transcript_id "ENSRNOT00000124043"; transcript_version "1"; gene_source "ensembl"; gene_biotype "lncRNA"; transcript_source "ensembl"; transcript_biotype "lncRNA";
2	ensembl	exon	249122904	249122930	0	+	.	gene_id "ENSRNOG00000080514"; gene_version "1"; transcript_id "ENSRNOT00000167693"; transcript_version "1"; exon_number "3"; gene_source "ensembl"; gene_biotype "lncRNA"; transcript_source "ensembl"; transcript_biotype "lncRNA"; exon_id "ENSRNOE00000778286"; exon_version "1";
2	ensembl	exon	249122904	249122930	0	+	.	gene_id "ENSRNOG00000080514"; gene_version "1"; transcript_id "ENSRNOT00000165928"; transcript_version "1"; exon_number "3"; gene_source "ensembl"; gene_biotype "lncRNA"; transcript_source "ensembl"; transcript_biotype "lncRNA"; exon_id "ENSRNOE00000778286"; exon_version "1";
2	ENSEMBL114_rn	exon	249122904	249122930	0.00797731696190321	+	.	gene_id "ENSRNOG00000080514"; transcript_id "ENSRNOG00000080514_tx_1"; exon_id "2_249122904_249122930_+"; exonnum "3"; txlen "647";
2	ENSEMBL114_rn	exon	249122904	249122930	0.00332388206745967	+	.	gene_id "ENSRNOG00000080514"; transcript_id "ENSRNOG00000080514_tx_3"; exon_id "2_249122904_249122930_+"; exonnum "4"; txlen "800";
2	ensembl	exon	249123314	249123462	0	+	.	gene_id "ENSRNOG00000080514"; gene_version "1"; transcript_id "ENSRNOT00000167693"; transcript_version "1"; exon_number "4"; gene_source "ensembl"; gene_biotype "lncRNA"; transcript_source "ensembl"; transcript_biotype "lncRNA"; exon_id "ENSRNOE00000791560"; exon_version "1";
2	ensembl	exon	249123314	249123462	0	+	.	gene_id "ENSRNOG00000080514"; gene_version "1"; transcript_id "ENSRNOT00000165928"; transcript_version "1"; exon_number "4"; gene_source "ensembl"; gene_biotype "lncRNA"; transcript_source "ensembl"; transcript_biotype "lncRNA"; exon_id "ENSRNOE00000791560"; exon_version "1";
2	sraer114_ss	exon	249124196	249124584	0.00797731696190321	+	.	gene_id "ENSRNOG00000080514"; transcript_id "ENSRNOG00000080514_tx_1"; exon_id "2_249124196_249124584_+"; exonnum "4"; txlen "647";
2	sraer114_ss	exon	249124196	249124584	0.00531821130793547	+	.	gene_id "ENSRNOG00000080514"; transcript_id "ENSRNOG00000080514_tx_2"; exon_id "2_249124196_249124584_+"; exonnum "3"; txlen "620";
2	sraer114_ss	exon	249124196	249124584	0.00332388206745967	+	.	gene_id "ENSRNOG00000080514"; transcript_id "ENSRNOG00000080514_tx_3"; exon_id "2_249124196_249124584_+"; exonnum "5"; txlen "800";
2	sraer114_ss	exon	249124196	249124584	0.00332388206745967	+	.	gene_id "ENSRNOG00000080514"; transcript_id "ENSRNOG00000080514_tx_4"; exon_id "2_249124196_249124584_+"; exonnum "4"; txlen "773";
2	ensembl	exon	249124991	249125115	0	+	.	gene_id "ENSRNOG00000080514"; gene_version "1"; transcript_id "ENSRNOT00000124043"; transcript_version "1"; exon_number "2"; gene_source "ensembl"; gene_biotype "lncRNA"; transcript_source "ensembl"; transcript_biotype "lncRNA"; exon_id "ENSRNOE00000678076"; exon_version "1";
2	ensembl	exon	249127754	249127860	0	+	.	gene_id "ENSRNOG00000080514"; gene_version "1"; transcript_id "ENSRNOT00000127169"; transcript_version "1"; exon_number "2"; gene_source "ensembl"; gene_biotype "lncRNA"; transcript_source "ensembl"; transcript_biotype "lncRNA"; exon_id "ENSRNOE00000711549"; exon_version "1";
2	ensembl	five_prime_utr	249232010	249232239	0	+	.	gene_id "ENSRNOG00000009990"; gene_version "8"; transcript_id "ENSRNOT00000110717"; transcript_version "2"; gene_name "Zranb2"; gene_source "ensembl"; gene_biotype "protein_coding"; transcript_name "Zranb2-204"; transcript_source "ensembl"; transcript_biotype "protein_coding"; tag "Ensembl_canonical";
2	ensembl	exon	249232010	249232295	0	+	.	gene_id "ENSRNOG00000009990"; gene_version "8"; transcript_id "ENSRNOT00000110717"; transcript_version "2"; exon_number "1"; gene_name "Zranb2"; gene_source "ensembl"; gene_biotype "protein_coding"; transcript_name "Zranb2-204"; transcript_source "ensembl"; transcript_biotype "protein_coding"; exon_id "ENSRNOE00000611247"; exon_version "1"; tag "Ensembl_canonical";
2	ensembl	transcript	249232010	249244129	0	+	.	gene_id "ENSRNOG00000009990"; gene_version "8"; transcript_id "ENSRNOT00000110717"; transcript_version "2"; gene_name "Zranb2"; gene_source "ensembl"; gene_biotype "protein_coding"; transcript_name "Zranb2-204"; transcript_source "ensembl"; transcript_biotype "protein_coding"; tag "Ensembl_canonical";
2	ensembl	gene	249232010	249245780	0	+	.	gene_id "ENSRNOG00000009990"; gene_version "8"; gene_name "Zranb2"; gene_source "ensembl"; gene_biotype "protein_coding";
2	ensembl	five_prime_utr	249232180	249232239	0	+	.	gene_id "ENSRNOG00000009990"; gene_version "8"; transcript_id "ENSRNOT00000157541"; transcript_version "1"; gene_name "Zranb2"; gene_source "ensembl"; gene_biotype "protein_coding"; transcript_name "Zranb2-205"; transcript_source "ensembl"; transcript_biotype "protein_coding";
2	ensembl	five_prime_utr	249232180	249232239	0	+	.	gene_id "ENSRNOG00000009990"; gene_version "8"; transcript_id "ENSRNOT00000095585"; transcript_version "2"; gene_name "Zranb2"; gene_source "ensembl"; gene_biotype "protein_coding"; transcript_name "Zranb2-202"; transcript_source "ensembl"; transcript_biotype "protein_coding";
2	ensembl	exon	249232180	249232295	0	+	.	gene_id "ENSRNOG00000009990"; gene_version "8"; transcript_id "ENSRNOT00000157541"; transcript_version "1"; exon_number "1"; gene_name "Zranb2"; gene_source "ensembl"; gene_biotype "protein_coding"; transcript_name "Zranb2-205"; transcript_source "ensembl"; transcript_biotype "protein_coding"; exon_id "ENSRNOE00000756496"; exon_version "1";
2	ensembl	exon	249232180	249232295	0	+	.	gene_id "ENSRNOG00000009990"; gene_version "8"; transcript_id "ENSRNOT00000095585"; transcript_version "2"; exon_number "1"; gene_name "Zranb2"; gene_source "ensembl"; gene_biotype "protein_coding"; transcript_name "Zranb2-202"; transcript_source "ensembl"; transcript_biotype "protein_coding"; exon_id "ENSRNOE00000756496"; exon_version "1";
2	ENSEMBL114_rn	exon	249232180	249232295	2.85778161421138	+	.	gene_id "ENSRNOG00000009990"; transcript_id "ENSRNOG00000009990_tx_3"; exon_id "2_249232180_249232295_+"; exonnum "1"; txlen "1448";
2	ENSEMBL114_rn	exon	249232180	249232295	2.85778161421138	+	.	gene_id "ENSRNOG00000009990"; transcript_id "ENSRNOG00000009990_tx_4"; exon_id "2_249232180_249232295_+"; exonnum "1"; txlen "1523";
2	ENSEMBL114_rn	exon	249232180	249232295	1.07019041404103	+	.	gene_id "ENSRNOG00000009990"; transcript_id "ENSRNOG00000009990_tx_5"; exon_id "2_249232180_249232295_+"; exonnum "1"; txlen "1288";
2	ensembl	transcript	249232180	249245712	0	+	.	gene_id "ENSRNOG00000009990"; gene_version "8"; transcript_id "ENSRNOT00000157541"; transcript_version "1"; gene_name "Zranb2"; gene_source "ensembl"; gene_biotype "protein_coding"; transcript_name "Zranb2-205"; transcript_source "ensembl"; transcript_biotype "protein_coding";
2	ensembl	transcript	249232180	249245712	0	+	.	gene_id "ENSRNOG00000009990"; gene_version "8"; transcript_id "ENSRNOT00000095585"; transcript_version "2"; gene_name "Zranb2"; gene_source "ensembl"; gene_biotype "protein_coding"; transcript_name "Zranb2-202"; transcript_source "ensembl"; transcript_biotype "protein_coding";
2	ensembl	five_prime_utr	249232197	249232239	0	+	.	gene_id "ENSRNOG00000009990"; gene_version "8"; transcript_id "ENSRNOT00000055259"; transcript_version "5"; gene_name "Zranb2"; gene_source "ensembl"; gene_biotype "protein_coding"; transcript_name "Zranb2-201"; transcript_source "ensembl"; transcript_biotype "protein_coding";
2	ensembl	five_prime_utr	249232197	249232239	0	+	.	gene_id "ENSRNOG00000009990"; gene_version "8"; transcript_id "ENSRNOT00000098797"; transcript_version "2"; gene_name "Zranb2"; gene_source "ensembl"; gene_biotype "protein_coding"; transcript_name "Zranb2-203"; transcript_source "ensembl"; transcript_biotype "protein_coding";
2	ensembl	exon	249232197	249232295	0	+	.	gene_id "ENSRNOG00000009990"; gene_version "8"; transcript_id "ENSRNOT00000055259"; transcript_version "5"; exon_number "1"; gene_name "Zranb2"; gene_source "ensembl"; gene_biotype "protein_coding"; transcript_name "Zranb2-201"; transcript_source "ensembl"; transcript_biotype "protein_coding"; exon_id "ENSRNOE00000095494"; exon_version "5";
2	ensembl	exon	249232197	249232295	0	+	.	gene_id "ENSRNOG00000009990"; gene_version "8"; transcript_id "ENSRNOT00000098797"; transcript_version "2"; exon_number "1"; gene_name "Zranb2"; gene_source "ensembl"; gene_biotype "protein_coding"; transcript_name "Zranb2-203"; transcript_source "ensembl"; transcript_biotype "protein_coding"; exon_id "ENSRNOE00000095494"; exon_version "5";
2	ensembl	transcript	249232197	249245766	0	+	.	gene_id "ENSRNOG00000009990"; gene_version "8"; transcript_id "ENSRNOT00000055259"; transcript_version "5"; gene_name "Zranb2"; gene_source "ensembl"; gene_biotype "protein_coding"; transcript_name "Zranb2-201"; transcript_source "ensembl"; transcript_biotype "protein_coding";
2	ensembl	transcript	249232197	249245780	0	+	.	gene_id "ENSRNOG00000009990"; gene_version "8"; transcript_id "ENSRNOT00000098797"; transcript_version "2"; gene_name "Zranb2"; gene_source "ensembl"; gene_biotype "protein_coding"; transcript_name "Zranb2-203"; transcript_source "ensembl"; transcript_biotype "protein_coding";
2	ensembl	start_codon	249232240	249232242	0	+	0	gene_id "ENSRNOG00000009990"; gene_version "8"; transcript_id "ENSRNOT00000110717"; transcript_version "2"; exon_number "1"; gene_name "Zranb2"; gene_source "ensembl"; gene_biotype "protein_coding"; transcript_name "Zranb2-204"; transcript_source "ensembl"; transcript_biotype "protein_coding"; tag "Ensembl_canonical";
2	ensembl	start_codon	249232240	249232242	0	+	0	gene_id "ENSRNOG00000009990"; gene_version "8"; transcript_id "ENSRNOT00000157541"; transcript_version "1"; exon_number "1"; gene_name "Zranb2"; gene_source "ensembl"; gene_biotype "protein_coding"; transcript_name "Zranb2-205"; transcript_source "ensembl"; transcript_biotype "protein_coding";
2	ensembl	start_codon	249232240	249232242	0	+	0	gene_id "ENSRNOG00000009990"; gene_version "8"; transcript_id "ENSRNOT00000095585"; transcript_version "2"; exon_number "1"; gene_name "Zranb2"; gene_source "ensembl"; gene_biotype "protein_coding"; transcript_name "Zranb2-202"; transcript_source "ensembl"; transcript_biotype "protein_coding";
2	ensembl	start_codon	249232240	249232242	0	+	0	gene_id "ENSRNOG00000009990"; gene_version "8"; transcript_id "ENSRNOT00000055259"; transcript_version "5"; exon_number "1"; gene_name "Zranb2"; gene_source "ensembl"; gene_biotype "protein_coding"; transcript_name "Zranb2-201"; transcript_source "ensembl"; transcript_biotype "protein_coding";
2	ensembl	start_codon	249232240	249232242	0	+	0	gene_id "ENSRNOG00000009990"; gene_version "8"; transcript_id "ENSRNOT00000098797"; transcript_version "2"; exon_number "1"; gene_name "Zranb2"; gene_source "ensembl"; gene_biotype "protein_coding"; transcript_name "Zranb2-203"; transcript_source "ensembl"; transcript_biotype "protein_coding";
2	ensembl	CDS	249232240	249232295	0	+	0	gene_id "ENSRNOG00000009990"; gene_version "8"; transcript_id "ENSRNOT00000110717"; transcript_version "2"; exon_number "1"; gene_name "Zranb2"; gene_source "ensembl"; gene_biotype "protein_coding"; transcript_name "Zranb2-204"; transcript_source "ensembl"; transcript_biotype "protein_coding"; protein_id "ENSRNOP00000097422"; protein_version "2"; tag "Ensembl_canonical";
2	ensembl	CDS	249232240	249232295	0	+	0	gene_id "ENSRNOG00000009990"; gene_version "8"; transcript_id "ENSRNOT00000157541"; transcript_version "1"; exon_number "1"; gene_name "Zranb2"; gene_source "ensembl"; gene_biotype "protein_coding"; transcript_name "Zranb2-205"; transcript_source "ensembl"; transcript_biotype "protein_coding"; protein_id "ENSRNOP00000107891"; protein_version "1";
2	ensembl	CDS	249232240	249232295	0	+	0	gene_id "ENSRNOG00000009990"; gene_version "8"; transcript_id "ENSRNOT00000095585"; transcript_version "2"; exon_number "1"; gene_name "Zranb2"; gene_source "ensembl"; gene_biotype "protein_coding"; transcript_name "Zranb2-202"; transcript_source "ensembl"; transcript_biotype "protein_coding"; protein_id "ENSRNOP00000090256"; protein_version "2";
2	ensembl	CDS	249232240	249232295	0	+	0	gene_id "ENSRNOG00000009990"; gene_version "8"; transcript_id "ENSRNOT00000055259"; transcript_version "5"; exon_number "1"; gene_name "Zranb2"; gene_source "ensembl"; gene_biotype "protein_coding"; transcript_name "Zranb2-201"; transcript_source "ensembl"; transcript_biotype "protein_coding"; protein_id "ENSRNOP00000052134"; protein_version "3";
2	ensembl	CDS	249232240	249232295	0	+	0	gene_id "ENSRNOG00000009990"; gene_version "8"; transcript_id "ENSRNOT00000098797"; transcript_version "2"; exon_number "1"; gene_name "Zranb2"; gene_source "ensembl"; gene_biotype "protein_coding"; transcript_name "Zranb2-203"; transcript_source "ensembl"; transcript_biotype "protein_coding"; protein_id "ENSRNOP00000093503"; protein_version "2";
2	ensembl	exon	249234153	249234199	0	+	.	gene_id "ENSRNOG00000009990"; gene_version "8"; transcript_id "ENSRNOT00000095585"; transcript_version "2"; exon_number "2"; gene_name "Zranb2"; gene_source "ensembl"; gene_biotype "protein_coding"; transcript_name "Zranb2-202"; transcript_source "ensembl"; transcript_biotype "protein_coding"; exon_id "ENSRNOE00000635663"; exon_version "1";
2	ensembl	CDS	249234153	249234199	0	+	1	gene_id "ENSRNOG00000009990"; gene_version "8"; transcript_id "ENSRNOT00000095585"; transcript_version "2"; exon_number "2"; gene_name "Zranb2"; gene_source "ensembl"; gene_biotype "protein_coding"; transcript_name "Zranb2-202"; transcript_source "ensembl"; transcript_biotype "protein_coding"; protein_id "ENSRNOP00000090256"; protein_version "2";
2	ensembl	exon	249234153	249234205	0	+	.	gene_id "ENSRNOG00000009990"; gene_version "8"; transcript_id "ENSRNOT00000110717"; transcript_version "2"; exon_number "2"; gene_name "Zranb2"; gene_source "ensembl"; gene_biotype "protein_coding"; transcript_name "Zranb2-204"; transcript_source "ensembl"; transcript_biotype "protein_coding"; exon_id "ENSRNOE00000094036"; exon_version "1"; tag "Ensembl_canonical";
2	ensembl	CDS	249234153	249234205	0	+	1	gene_id "ENSRNOG00000009990"; gene_version "8"; transcript_id "ENSRNOT00000110717"; transcript_version "2"; exon_number "2"; gene_name "Zranb2"; gene_source "ensembl"; gene_biotype "protein_coding"; transcript_name "Zranb2-204"; transcript_source "ensembl"; transcript_biotype "protein_coding"; protein_id "ENSRNOP00000097422"; protein_version "2"; tag "Ensembl_canonical";
2	ensembl	exon	249234153	249234205	0	+	.	gene_id "ENSRNOG00000009990"; gene_version "8"; transcript_id "ENSRNOT00000157541"; transcript_version "1"; exon_number "2"; gene_name "Zranb2"; gene_source "ensembl"; gene_biotype "protein_coding"; transcript_name "Zranb2-205"; transcript_source "ensembl"; transcript_biotype "protein_coding"; exon_id "ENSRNOE00000094036"; exon_version "1";
2	ensembl	CDS	249234153	249234205	0	+	1	gene_id "ENSRNOG00000009990"; gene_version "8"; transcript_id "ENSRNOT00000157541"; transcript_version "1"; exon_number "2"; gene_name "Zranb2"; gene_source "ensembl"; gene_biotype "protein_coding"; transcript_name "Zranb2-205"; transcript_source "ensembl"; transcript_biotype "protein_coding"; protein_id "ENSRNOP00000107891"; protein_version "1";
2	ensembl	exon	249234153	249234205	0	+	.	gene_id "ENSRNOG00000009990"; gene_version "8"; transcript_id "ENSRNOT00000055259"; transcript_version "5"; exon_number "2"; gene_name "Zranb2"; gene_source "ensembl"; gene_biotype "protein_coding"; transcript_name "Zranb2-201"; transcript_source "ensembl"; transcript_biotype "protein_coding"; exon_id "ENSRNOE00000094036"; exon_version "1";
2	ensembl	CDS	249234153	249234205	0	+	1	gene_id "ENSRNOG00000009990"; gene_version "8"; transcript_id "ENSRNOT00000055259"; transcript_version "5"; exon_number "2"; gene_name "Zranb2"; gene_source "ensembl"; gene_biotype "protein_coding"; transcript_name "Zranb2-201"; transcript_source "ensembl"; transcript_biotype "protein_coding"; protein_id "ENSRNOP00000052134"; protein_version "3";
2	ensembl	exon	249234153	249234205	0	+	.	gene_id "ENSRNOG00000009990"; gene_version "8"; transcript_id "ENSRNOT00000098797"; transcript_version "2"; exon_number "2"; gene_name "Zranb2"; gene_source "ensembl"; gene_biotype "protein_coding"; transcript_name "Zranb2-203"; transcript_source "ensembl"; transcript_biotype "protein_coding"; exon_id "ENSRNOE00000094036"; exon_version "1";
2	ensembl	CDS	249234153	249234205	0	+	1	gene_id "ENSRNOG00000009990"; gene_version "8"; transcript_id "ENSRNOT00000098797"; transcript_version "2"; exon_number "2"; gene_name "Zranb2"; gene_source "ensembl"; gene_biotype "protein_coding"; transcript_name "Zranb2-203"; transcript_source "ensembl"; transcript_biotype "protein_coding"; protein_id "ENSRNOP00000093503"; protein_version "2";
2	ENSEMBL114_rn	exon	249234153	249234205	2.85778161421138	+	.	gene_id "ENSRNOG00000009990"; transcript_id "ENSRNOG00000009990_tx_3"; exon_id "2_249234153_249234205_+"; exonnum "2"; txlen "1448";
2	ENSEMBL114_rn	exon	249234153	249234205	2.85778161421138	+	.	gene_id "ENSRNOG00000009990"; transcript_id "ENSRNOG00000009990_tx_4"; exon_id "2_249234153_249234205_+"; exonnum "2"; txlen "1523";
2	ENSEMBL114_rn	exon	249234153	249234205	1.07019041404103	+	.	gene_id "ENSRNOG00000009990"; transcript_id "ENSRNOG00000009990_tx_5"; exon_id "2_249234153_249234205_+"; exonnum "2"; txlen "1288";
2	ensembl	exon	249234297	249234405	0	+	.	gene_id "ENSRNOG00000009990"; gene_version "8"; transcript_id "ENSRNOT00000110717"; transcript_version "2"; exon_number "3"; gene_name "Zranb2"; gene_source "ensembl"; gene_biotype "protein_coding"; transcript_name "Zranb2-204"; transcript_source "ensembl"; transcript_biotype "protein_coding"; exon_id "ENSRNOE00000094170"; exon_version "1"; tag "Ensembl_canonical";
2	ensembl	CDS	249234297	249234405	0	+	2	gene_id "ENSRNOG00000009990"; gene_version "8"; transcript_id "ENSRNOT00000110717"; transcript_version "2"; exon_number "3"; gene_name "Zranb2"; gene_source "ensembl"; gene_biotype "protein_coding"; transcript_name "Zranb2-204"; transcript_source "ensembl"; transcript_biotype "protein_coding"; protein_id "ENSRNOP00000097422"; protein_version "2"; tag "Ensembl_canonical";
2	ensembl	exon	249234297	249234405	0	+	.	gene_id "ENSRNOG00000009990"; gene_version "8"; transcript_id "ENSRNOT00000157541"; transcript_version "1"; exon_number "3"; gene_name "Zranb2"; gene_source "ensembl"; gene_biotype "protein_coding"; transcript_name "Zranb2-205"; transcript_source "ensembl"; transcript_biotype "protein_coding"; exon_id "ENSRNOE00000094170"; exon_version "1";
2	ensembl	CDS	249234297	249234405	0	+	2	gene_id "ENSRNOG00000009990"; gene_version "8"; transcript_id "ENSRNOT00000157541"; transcript_version "1"; exon_number "3"; gene_name "Zranb2"; gene_source "ensembl"; gene_biotype "protein_coding"; transcript_name "Zranb2-205"; transcript_source "ensembl"; transcript_biotype "protein_coding"; protein_id "ENSRNOP00000107891"; protein_version "1";
2	ensembl	exon	249234297	249234405	0	+	.	gene_id "ENSRNOG00000009990"; gene_version "8"; transcript_id "ENSRNOT00000055259"; transcript_version "5"; exon_number "3"; gene_name "Zranb2"; gene_source "ensembl"; gene_biotype "protein_coding"; transcript_name "Zranb2-201"; transcript_source "ensembl"; transcript_biotype "protein_coding"; exon_id "ENSRNOE00000094170"; exon_version "1";
2	ensembl	CDS	249234297	249234405	0	+	2	gene_id "ENSRNOG00000009990"; gene_version "8"; transcript_id "ENSRNOT00000055259"; transcript_version "5"; exon_number "3"; gene_name "Zranb2"; gene_source "ensembl"; gene_biotype "protein_coding"; transcript_name "Zranb2-201"; transcript_source "ensembl"; transcript_biotype "protein_coding"; protein_id "ENSRNOP00000052134"; protein_version "3";
2	ensembl	exon	249234297	249234405	0	+	.	gene_id "ENSRNOG00000009990"; gene_version "8"; transcript_id "ENSRNOT00000098797"; transcript_version "2"; exon_number "3"; gene_name "Zranb2"; gene_source "ensembl"; gene_biotype "protein_coding"; transcript_name "Zranb2-203"; transcript_source "ensembl"; transcript_biotype "protein_coding"; exon_id "ENSRNOE00000094170"; exon_version "1";
2	ensembl	CDS	249234297	249234405	0	+	2	gene_id "ENSRNOG00000009990"; gene_version "8"; transcript_id "ENSRNOT00000098797"; transcript_version "2"; exon_number "3"; gene_name "Zranb2"; gene_source "ensembl"; gene_biotype "protein_coding"; transcript_name "Zranb2-203"; transcript_source "ensembl"; transcript_biotype "protein_coding"; protein_id "ENSRNOP00000093503"; protein_version "2";
2	ENSEMBL114_rn	exon	249234297	249234405	2.85778161421138	+	.	gene_id "ENSRNOG00000009990"; transcript_id "ENSRNOG00000009990_tx_3"; exon_id "2_249234297_249234405_+"; exonnum "3"; txlen "1448";
2	ENSEMBL114_rn	exon	249234297	249234405	2.85778161421138	+	.	gene_id "ENSRNOG00000009990"; transcript_id "ENSRNOG00000009990_tx_4"; exon_id "2_249234297_249234405_+"; exonnum "3"; txlen "1523";
2	ENSEMBL114_rn	exon	249234297	249234405	1.07019041404103	+	.	gene_id "ENSRNOG00000009990"; transcript_id "ENSRNOG00000009990_tx_5"; exon_id "2_249234297_249234405_+"; exonnum "3"; txlen "1288";
2	ensembl	exon	249234564	249234567	0	+	.	gene_id "ENSRNOG00000009990"; gene_version "8"; transcript_id "ENSRNOT00000095585"; transcript_version "2"; exon_number "3"; gene_name "Zranb2"; gene_source "ensembl"; gene_biotype "protein_coding"; transcript_name "Zranb2-202"; transcript_source "ensembl"; transcript_biotype "protein_coding"; exon_id "ENSRNOE00000671749"; exon_version "1";
2	ensembl	CDS	249234564	249234567	0	+	2	gene_id "ENSRNOG00000009990"; gene_version "8"; transcript_id "ENSRNOT00000095585"; transcript_version "2"; exon_number "3"; gene_name "Zranb2"; gene_source "ensembl"; gene_biotype "protein_coding"; transcript_name "Zranb2-202"; transcript_source "ensembl"; transcript_biotype "protein_coding"; protein_id "ENSRNOP00000090256"; protein_version "2";
2	ensembl	exon	249235362	249235444	0	+	.	gene_id "ENSRNOG00000009990"; gene_version "8"; transcript_id "ENSRNOT00000110717"; transcript_version "2"; exon_number "4"; gene_name "Zranb2"; gene_source "ensembl"; gene_biotype "protein_coding"; transcript_name "Zranb2-204"; transcript_source "ensembl"; transcript_biotype "protein_coding"; exon_id "ENSRNOE00000094290"; exon_version "1"; tag "Ensembl_canonical";
2	ensembl	CDS	249235362	249235444	0	+	1	gene_id "ENSRNOG00000009990"; gene_version "8"; transcript_id "ENSRNOT00000110717"; transcript_version "2"; exon_number "4"; gene_name "Zranb2"; gene_source "ensembl"; gene_biotype "protein_coding"; transcript_name "Zranb2-204"; transcript_source "ensembl"; transcript_biotype "protein_coding"; protein_id "ENSRNOP00000097422"; protein_version "2"; tag "Ensembl_canonical";
2	ensembl	exon	249235362	249235444	0	+	.	gene_id "ENSRNOG00000009990"; gene_version "8"; transcript_id "ENSRNOT00000157541"; transcript_version "1"; exon_number "4"; gene_name "Zranb2"; gene_source "ensembl"; gene_biotype "protein_coding"; transcript_name "Zranb2-205"; transcript_source "ensembl"; transcript_biotype "protein_coding"; exon_id "ENSRNOE00000094290"; exon_version "1";
2	ensembl	CDS	249235362	249235444	0	+	1	gene_id "ENSRNOG00000009990"; gene_version "8"; transcript_id "ENSRNOT00000157541"; transcript_version "1"; exon_number "4"; gene_name "Zranb2"; gene_source "ensembl"; gene_biotype "protein_coding"; transcript_name "Zranb2-205"; transcript_source "ensembl"; transcript_biotype "protein_coding"; protein_id "ENSRNOP00000107891"; protein_version "1";
2	ensembl	exon	249235362	249235444	0	+	.	gene_id "ENSRNOG00000009990"; gene_version "8"; transcript_id "ENSRNOT00000095585"; transcript_version "2"; exon_number "4"; gene_name "Zranb2"; gene_source "ensembl"; gene_biotype "protein_coding"; transcript_name "Zranb2-202"; transcript_source "ensembl"; transcript_biotype "protein_coding"; exon_id "ENSRNOE00000094290"; exon_version "1";
2	ensembl	CDS	249235362	249235444	0	+	1	gene_id "ENSRNOG00000009990"; gene_version "8"; transcript_id "ENSRNOT00000095585"; transcript_version "2"; exon_number "4"; gene_name "Zranb2"; gene_source "ensembl"; gene_biotype "protein_coding"; transcript_name "Zranb2-202"; transcript_source "ensembl"; transcript_biotype "protein_coding"; protein_id "ENSRNOP00000090256"; protein_version "2";
2	ensembl	exon	249235362	249235444	0	+	.	gene_id "ENSRNOG00000009990"; gene_version "8"; transcript_id "ENSRNOT00000055259"; transcript_version "5"; exon_number "4"; gene_name "Zranb2"; gene_source "ensembl"; gene_biotype "protein_coding"; transcript_name "Zranb2-201"; transcript_source "ensembl"; transcript_biotype "protein_coding"; exon_id "ENSRNOE00000094290"; exon_version "1";
2	ensembl	CDS	249235362	249235444	0	+	1	gene_id "ENSRNOG00000009990"; gene_version "8"; transcript_id "ENSRNOT00000055259"; transcript_version "5"; exon_number "4"; gene_name "Zranb2"; gene_source "ensembl"; gene_biotype "protein_coding"; transcript_name "Zranb2-201"; transcript_source "ensembl"; transcript_biotype "protein_coding"; protein_id "ENSRNOP00000052134"; protein_version "3";
2	ensembl	exon	249235362	249235444	0	+	.	gene_id "ENSRNOG00000009990"; gene_version "8"; transcript_id "ENSRNOT00000098797"; transcript_version "2"; exon_number "4"; gene_name "Zranb2"; gene_source "ensembl"; gene_biotype "protein_coding"; transcript_name "Zranb2-203"; transcript_source "ensembl"; transcript_biotype "protein_coding"; exon_id "ENSRNOE00000094290"; exon_version "1";
2	ensembl	CDS	249235362	249235444	0	+	1	gene_id "ENSRNOG00000009990"; gene_version "8"; transcript_id "ENSRNOT00000098797"; transcript_version "2"; exon_number "4"; gene_name "Zranb2"; gene_source "ensembl"; gene_biotype "protein_coding"; transcript_name "Zranb2-203"; transcript_source "ensembl"; transcript_biotype "protein_coding"; protein_id "ENSRNOP00000093503"; protein_version "2";
2	ENSEMBL114_rn	exon	249235362	249235444	2.85778161421138	+	.	gene_id "ENSRNOG00000009990"; transcript_id "ENSRNOG00000009990_tx_3"; exon_id "2_249235362_249235444_+"; exonnum "4"; txlen "1448";
2	ENSEMBL114_rn	exon	249235362	249235444	2.85778161421138	+	.	gene_id "ENSRNOG00000009990"; transcript_id "ENSRNOG00000009990_tx_4"; exon_id "2_249235362_249235444_+"; exonnum "4"; txlen "1523";
2	ENSEMBL114_rn	exon	249235362	249235444	1.07019041404103	+	.	gene_id "ENSRNOG00000009990"; transcript_id "ENSRNOG00000009990_tx_5"; exon_id "2_249235362_249235444_+"; exonnum "4"; txlen "1288";
2	ensembl	exon	249238185	249238261	0	+	.	gene_id "ENSRNOG00000009990"; gene_version "8"; transcript_id "ENSRNOT00000110717"; transcript_version "2"; exon_number "5"; gene_name "Zranb2"; gene_source "ensembl"; gene_biotype "protein_coding"; transcript_name "Zranb2-204"; transcript_source "ensembl"; transcript_biotype "protein_coding"; exon_id "ENSRNOE00000094428"; exon_version "1"; tag "Ensembl_canonical";
2	ensembl	CDS	249238185	249238261	0	+	2	gene_id "ENSRNOG00000009990"; gene_version "8"; transcript_id "ENSRNOT00000110717"; transcript_version "2"; exon_number "5"; gene_name "Zranb2"; gene_source "ensembl"; gene_biotype "protein_coding"; transcript_name "Zranb2-204"; transcript_source "ensembl"; transcript_biotype "protein_coding"; protein_id "ENSRNOP00000097422"; protein_version "2"; tag "Ensembl_canonical";
2	ensembl	exon	249238185	249238261	0	+	.	gene_id "ENSRNOG00000009990"; gene_version "8"; transcript_id "ENSRNOT00000157541"; transcript_version "1"; exon_number "5"; gene_name "Zranb2"; gene_source "ensembl"; gene_biotype "protein_coding"; transcript_name "Zranb2-205"; transcript_source "ensembl"; transcript_biotype "protein_coding"; exon_id "ENSRNOE00000094428"; exon_version "1";
2	ensembl	CDS	249238185	249238261	0	+	2	gene_id "ENSRNOG00000009990"; gene_version "8"; transcript_id "ENSRNOT00000157541"; transcript_version "1"; exon_number "5"; gene_name "Zranb2"; gene_source "ensembl"; gene_biotype "protein_coding"; transcript_name "Zranb2-205"; transcript_source "ensembl"; transcript_biotype "protein_coding"; protein_id "ENSRNOP00000107891"; protein_version "1";
2	ensembl	exon	249238185	249238261	0	+	.	gene_id "ENSRNOG00000009990"; gene_version "8"; transcript_id "ENSRNOT00000095585"; transcript_version "2"; exon_number "5"; gene_name "Zranb2"; gene_source "ensembl"; gene_biotype "protein_coding"; transcript_name "Zranb2-202"; transcript_source "ensembl"; transcript_biotype "protein_coding"; exon_id "ENSRNOE00000094428"; exon_version "1";
2	ensembl	CDS	249238185	249238261	0	+	2	gene_id "ENSRNOG00000009990"; gene_version "8"; transcript_id "ENSRNOT00000095585"; transcript_version "2"; exon_number "5"; gene_name "Zranb2"; gene_source "ensembl"; gene_biotype "protein_coding"; transcript_name "Zranb2-202"; transcript_source "ensembl"; transcript_biotype "protein_coding"; protein_id "ENSRNOP00000090256"; protein_version "2";
2	ensembl	exon	249238185	249238261	0	+	.	gene_id "ENSRNOG00000009990"; gene_version "8"; transcript_id "ENSRNOT00000055259"; transcript_version "5"; exon_number "5"; gene_name "Zranb2"; gene_source "ensembl"; gene_biotype "protein_coding"; transcript_name "Zranb2-201"; transcript_source "ensembl"; transcript_biotype "protein_coding"; exon_id "ENSRNOE00000094428"; exon_version "1";
2	ensembl	CDS	249238185	249238261	0	+	2	gene_id "ENSRNOG00000009990"; gene_version "8"; transcript_id "ENSRNOT00000055259"; transcript_version "5"; exon_number "5"; gene_name "Zranb2"; gene_source "ensembl"; gene_biotype "protein_coding"; transcript_name "Zranb2-201"; transcript_source "ensembl"; transcript_biotype "protein_coding"; protein_id "ENSRNOP00000052134"; protein_version "3";
2	ensembl	exon	249238185	249238261	0	+	.	gene_id "ENSRNOG00000009990"; gene_version "8"; transcript_id "ENSRNOT00000098797"; transcript_version "2"; exon_number "5"; gene_name "Zranb2"; gene_source "ensembl"; gene_biotype "protein_coding"; transcript_name "Zranb2-203"; transcript_source "ensembl"; transcript_biotype "protein_coding"; exon_id "ENSRNOE00000094428"; exon_version "1";
2	ensembl	CDS	249238185	249238261	0	+	2	gene_id "ENSRNOG00000009990"; gene_version "8"; transcript_id "ENSRNOT00000098797"; transcript_version "2"; exon_number "5"; gene_name "Zranb2"; gene_source "ensembl"; gene_biotype "protein_coding"; transcript_name "Zranb2-203"; transcript_source "ensembl"; transcript_biotype "protein_coding"; protein_id "ENSRNOP00000093503"; protein_version "2";
2	ENSEMBL114_rn	exon	249238185	249238261	2.85778161421138	+	.	gene_id "ENSRNOG00000009990"; transcript_id "ENSRNOG00000009990_tx_3"; exon_id "2_249238185_249238261_+"; exonnum "5"; txlen "1448";
2	ENSEMBL114_rn	exon	249238185	249238261	2.85778161421138	+	.	gene_id "ENSRNOG00000009990"; transcript_id "ENSRNOG00000009990_tx_4"; exon_id "2_249238185_249238261_+"; exonnum "5"; txlen "1523";
2	ENSEMBL114_rn	exon	249238185	249238261	1.07019041404103	+	.	gene_id "ENSRNOG00000009990"; transcript_id "ENSRNOG00000009990_tx_5"; exon_id "2_249238185_249238261_+"; exonnum "5"; txlen "1288";
2	ensembl	exon	249238602	249238736	0	+	.	gene_id "ENSRNOG00000009990"; gene_version "8"; transcript_id "ENSRNOT00000110717"; transcript_version "2"; exon_number "6"; gene_name "Zranb2"; gene_source "ensembl"; gene_biotype "protein_coding"; transcript_name "Zranb2-204"; transcript_source "ensembl"; transcript_biotype "protein_coding"; exon_id "ENSRNOE00000094555"; exon_version "1"; tag "Ensembl_canonical";
2	ensembl	CDS	249238602	249238736	0	+	0	gene_id "ENSRNOG00000009990"; gene_version "8"; transcript_id "ENSRNOT00000110717"; transcript_version "2"; exon_number "6"; gene_name "Zranb2"; gene_source "ensembl"; gene_biotype "protein_coding"; transcript_name "Zranb2-204"; transcript_source "ensembl"; transcript_biotype "protein_coding"; protein_id "ENSRNOP00000097422"; protein_version "2"; tag "Ensembl_canonical";
2	ensembl	exon	249238602	249238736	0	+	.	gene_id "ENSRNOG00000009990"; gene_version "8"; transcript_id "ENSRNOT00000157541"; transcript_version "1"; exon_number "6"; gene_name "Zranb2"; gene_source "ensembl"; gene_biotype "protein_coding"; transcript_name "Zranb2-205"; transcript_source "ensembl"; transcript_biotype "protein_coding"; exon_id "ENSRNOE00000094555"; exon_version "1";
2	ensembl	CDS	249238602	249238736	0	+	0	gene_id "ENSRNOG00000009990"; gene_version "8"; transcript_id "ENSRNOT00000157541"; transcript_version "1"; exon_number "6"; gene_name "Zranb2"; gene_source "ensembl"; gene_biotype "protein_coding"; transcript_name "Zranb2-205"; transcript_source "ensembl"; transcript_biotype "protein_coding"; protein_id "ENSRNOP00000107891"; protein_version "1";
2	ensembl	exon	249238602	249238736	0	+	.	gene_id "ENSRNOG00000009990"; gene_version "8"; transcript_id "ENSRNOT00000095585"; transcript_version "2"; exon_number "6"; gene_name "Zranb2"; gene_source "ensembl"; gene_biotype "protein_coding"; transcript_name "Zranb2-202"; transcript_source "ensembl"; transcript_biotype "protein_coding"; exon_id "ENSRNOE00000094555"; exon_version "1";
2	ensembl	CDS	249238602	249238736	0	+	0	gene_id "ENSRNOG00000009990"; gene_version "8"; transcript_id "ENSRNOT00000095585"; transcript_version "2"; exon_number "6"; gene_name "Zranb2"; gene_source "ensembl"; gene_biotype "protein_coding"; transcript_name "Zranb2-202"; transcript_source "ensembl"; transcript_biotype "protein_coding"; protein_id "ENSRNOP00000090256"; protein_version "2";
2	ensembl	exon	249238602	249238736	0	+	.	gene_id "ENSRNOG00000009990"; gene_version "8"; transcript_id "ENSRNOT00000055259"; transcript_version "5"; exon_number "6"; gene_name "Zranb2"; gene_source "ensembl"; gene_biotype "protein_coding"; transcript_name "Zranb2-201"; transcript_source "ensembl"; transcript_biotype "protein_coding"; exon_id "ENSRNOE00000094555"; exon_version "1";
2	ensembl	CDS	249238602	249238736	0	+	0	gene_id "ENSRNOG00000009990"; gene_version "8"; transcript_id "ENSRNOT00000055259"; transcript_version "5"; exon_number "6"; gene_name "Zranb2"; gene_source "ensembl"; gene_biotype "protein_coding"; transcript_name "Zranb2-201"; transcript_source "ensembl"; transcript_biotype "protein_coding"; protein_id "ENSRNOP00000052134"; protein_version "3";
2	ensembl	exon	249238602	249238736	0	+	.	gene_id "ENSRNOG00000009990"; gene_version "8"; transcript_id "ENSRNOT00000098797"; transcript_version "2"; exon_number "6"; gene_name "Zranb2"; gene_source "ensembl"; gene_biotype "protein_coding"; transcript_name "Zranb2-203"; transcript_source "ensembl"; transcript_biotype "protein_coding"; exon_id "ENSRNOE00000094555"; exon_version "1";
2	ensembl	CDS	249238602	249238736	0	+	0	gene_id "ENSRNOG00000009990"; gene_version "8"; transcript_id "ENSRNOT00000098797"; transcript_version "2"; exon_number "6"; gene_name "Zranb2"; gene_source "ensembl"; gene_biotype "protein_coding"; transcript_name "Zranb2-203"; transcript_source "ensembl"; transcript_biotype "protein_coding"; protein_id "ENSRNOP00000093503"; protein_version "2";
2	ENSEMBL114_rn	exon	249238602	249238736	2.85778161421138	+	.	gene_id "ENSRNOG00000009990"; transcript_id "ENSRNOG00000009990_tx_3"; exon_id "2_249238602_249238736_+"; exonnum "6"; txlen "1448";
2	ENSEMBL114_rn	exon	249238602	249238736	2.85778161421138	+	.	gene_id "ENSRNOG00000009990"; transcript_id "ENSRNOG00000009990_tx_4"; exon_id "2_249238602_249238736_+"; exonnum "6"; txlen "1523";
2	ENSEMBL114_rn	exon	249238602	249238736	1.07019041404103	+	.	gene_id "ENSRNOG00000009990"; transcript_id "ENSRNOG00000009990_tx_5"; exon_id "2_249238602_249238736_+"; exonnum "6"; txlen "1288";
2	ensembl	exon	249239175	249239296	0	+	.	gene_id "ENSRNOG00000009990"; gene_version "8"; transcript_id "ENSRNOT00000098797"; transcript_version "2"; exon_number "7"; gene_name "Zranb2"; gene_source "ensembl"; gene_biotype "protein_coding"; transcript_name "Zranb2-203"; transcript_source "ensembl"; transcript_biotype "protein_coding"; exon_id "ENSRNOE00000582353"; exon_version "2";
2	ensembl	CDS	249239175	249239296	0	+	0	gene_id "ENSRNOG00000009990"; gene_version "8"; transcript_id "ENSRNOT00000098797"; transcript_version "2"; exon_number "7"; gene_name "Zranb2"; gene_source "ensembl"; gene_biotype "protein_coding"; transcript_name "Zranb2-203"; transcript_source "ensembl"; transcript_biotype "protein_coding"; protein_id "ENSRNOP00000093503"; protein_version "2";
2	ensembl	exon	249239175	249239344	0	+	.	gene_id "ENSRNOG00000009990"; gene_version "8"; transcript_id "ENSRNOT00000110717"; transcript_version "2"; exon_number "7"; gene_name "Zranb2"; gene_source "ensembl"; gene_biotype "protein_coding"; transcript_name "Zranb2-204"; transcript_source "ensembl"; transcript_biotype "protein_coding"; exon_id "ENSRNOE00000094690"; exon_version "1"; tag "Ensembl_canonical";
2	ensembl	CDS	249239175	249239344	0	+	0	gene_id "ENSRNOG00000009990"; gene_version "8"; transcript_id "ENSRNOT00000110717"; transcript_version "2"; exon_number "7"; gene_name "Zranb2"; gene_source "ensembl"; gene_biotype "protein_coding"; transcript_name "Zranb2-204"; transcript_source "ensembl"; transcript_biotype "protein_coding"; protein_id "ENSRNOP00000097422"; protein_version "2"; tag "Ensembl_canonical";
2	ensembl	exon	249239175	249239344	0	+	.	gene_id "ENSRNOG00000009990"; gene_version "8"; transcript_id "ENSRNOT00000157541"; transcript_version "1"; exon_number "7"; gene_name "Zranb2"; gene_source "ensembl"; gene_biotype "protein_coding"; transcript_name "Zranb2-205"; transcript_source "ensembl"; transcript_biotype "protein_coding"; exon_id "ENSRNOE00000094690"; exon_version "1";
2	ensembl	CDS	249239175	249239344	0	+	0	gene_id "ENSRNOG00000009990"; gene_version "8"; transcript_id "ENSRNOT00000157541"; transcript_version "1"; exon_number "7"; gene_name "Zranb2"; gene_source "ensembl"; gene_biotype "protein_coding"; transcript_name "Zranb2-205"; transcript_source "ensembl"; transcript_biotype "protein_coding"; protein_id "ENSRNOP00000107891"; protein_version "1";
2	ensembl	exon	249239175	249239344	0	+	.	gene_id "ENSRNOG00000009990"; gene_version "8"; transcript_id "ENSRNOT00000095585"; transcript_version "2"; exon_number "7"; gene_name "Zranb2"; gene_source "ensembl"; gene_biotype "protein_coding"; transcript_name "Zranb2-202"; transcript_source "ensembl"; transcript_biotype "protein_coding"; exon_id "ENSRNOE00000094690"; exon_version "1";
2	ensembl	CDS	249239175	249239344	0	+	0	gene_id "ENSRNOG00000009990"; gene_version "8"; transcript_id "ENSRNOT00000095585"; transcript_version "2"; exon_number "7"; gene_name "Zranb2"; gene_source "ensembl"; gene_biotype "protein_coding"; transcript_name "Zranb2-202"; transcript_source "ensembl"; transcript_biotype "protein_coding"; protein_id "ENSRNOP00000090256"; protein_version "2";
2	ensembl	exon	249239175	249239344	0	+	.	gene_id "ENSRNOG00000009990"; gene_version "8"; transcript_id "ENSRNOT00000055259"; transcript_version "5"; exon_number "7"; gene_name "Zranb2"; gene_source "ensembl"; gene_biotype "protein_coding"; transcript_name "Zranb2-201"; transcript_source "ensembl"; transcript_biotype "protein_coding"; exon_id "ENSRNOE00000094690"; exon_version "1";
2	ensembl	CDS	249239175	249239344	0	+	0	gene_id "ENSRNOG00000009990"; gene_version "8"; transcript_id "ENSRNOT00000055259"; transcript_version "5"; exon_number "7"; gene_name "Zranb2"; gene_source "ensembl"; gene_biotype "protein_coding"; transcript_name "Zranb2-201"; transcript_source "ensembl"; transcript_biotype "protein_coding"; protein_id "ENSRNOP00000052134"; protein_version "3";
2	ENSEMBL114_rn	exon	249239175	249239344	2.85778161421138	+	.	gene_id "ENSRNOG00000009990"; transcript_id "ENSRNOG00000009990_tx_3"; exon_id "2_249239175_249239344_+"; exonnum "7"; txlen "1448";
2	ENSEMBL114_rn	exon	249239175	249239344	2.85778161421138	+	.	gene_id "ENSRNOG00000009990"; transcript_id "ENSRNOG00000009990_tx_4"; exon_id "2_249239175_249239344_+"; exonnum "7"; txlen "1523";
2	ENSEMBL114_rn	exon	249239175	249239344	1.07019041404103	+	.	gene_id "ENSRNOG00000009990"; transcript_id "ENSRNOG00000009990_tx_5"; exon_id "2_249239175_249239344_+"; exonnum "7"; txlen "1288";
2	ensembl	exon	249240590	249240676	0	+	.	gene_id "ENSRNOG00000009990"; gene_version "8"; transcript_id "ENSRNOT00000110717"; transcript_version "2"; exon_number "8"; gene_name "Zranb2"; gene_source "ensembl"; gene_biotype "protein_coding"; transcript_name "Zranb2-204"; transcript_source "ensembl"; transcript_biotype "protein_coding"; exon_id "ENSRNOE00000692889"; exon_version "1"; tag "Ensembl_canonical";
2	ensembl	CDS	249240590	249240676	0	+	1	gene_id "ENSRNOG00000009990"; gene_version "8"; transcript_id "ENSRNOT00000110717"; transcript_version "2"; exon_number "8"; gene_name "Zranb2"; gene_source "ensembl"; gene_biotype "protein_coding"; transcript_name "Zranb2-204"; transcript_source "ensembl"; transcript_biotype "protein_coding"; protein_id "ENSRNOP00000097422"; protein_version "2"; tag "Ensembl_canonical";
2	ensembl	exon	249240590	249240676	0	+	.	gene_id "ENSRNOG00000009990"; gene_version "8"; transcript_id "ENSRNOT00000157541"; transcript_version "1"; exon_number "8"; gene_name "Zranb2"; gene_source "ensembl"; gene_biotype "protein_coding"; transcript_name "Zranb2-205"; transcript_source "ensembl"; transcript_biotype "protein_coding"; exon_id "ENSRNOE00000692889"; exon_version "1";
2	ensembl	CDS	249240590	249240676	0	+	1	gene_id "ENSRNOG00000009990"; gene_version "8"; transcript_id "ENSRNOT00000157541"; transcript_version "1"; exon_number "8"; gene_name "Zranb2"; gene_source "ensembl"; gene_biotype "protein_coding"; transcript_name "Zranb2-205"; transcript_source "ensembl"; transcript_biotype "protein_coding"; protein_id "ENSRNOP00000107891"; protein_version "1";
2	ensembl	exon	249240590	249240676	0	+	.	gene_id "ENSRNOG00000009990"; gene_version "8"; transcript_id "ENSRNOT00000095585"; transcript_version "2"; exon_number "8"; gene_name "Zranb2"; gene_source "ensembl"; gene_biotype "protein_coding"; transcript_name "Zranb2-202"; transcript_source "ensembl"; transcript_biotype "protein_coding"; exon_id "ENSRNOE00000692889"; exon_version "1";
2	ensembl	CDS	249240590	249240676	0	+	1	gene_id "ENSRNOG00000009990"; gene_version "8"; transcript_id "ENSRNOT00000095585"; transcript_version "2"; exon_number "8"; gene_name "Zranb2"; gene_source "ensembl"; gene_biotype "protein_coding"; transcript_name "Zranb2-202"; transcript_source "ensembl"; transcript_biotype "protein_coding"; protein_id "ENSRNOP00000090256"; protein_version "2";
2	ensembl	exon	249240590	249240676	0	+	.	gene_id "ENSRNOG00000009990"; gene_version "8"; transcript_id "ENSRNOT00000055259"; transcript_version "5"; exon_number "8"; gene_name "Zranb2"; gene_source "ensembl"; gene_biotype "protein_coding"; transcript_name "Zranb2-201"; transcript_source "ensembl"; transcript_biotype "protein_coding"; exon_id "ENSRNOE00000692889"; exon_version "1";
2	ensembl	CDS	249240590	249240676	0	+	1	gene_id "ENSRNOG00000009990"; gene_version "8"; transcript_id "ENSRNOT00000055259"; transcript_version "5"; exon_number "8"; gene_name "Zranb2"; gene_source "ensembl"; gene_biotype "protein_coding"; transcript_name "Zranb2-201"; transcript_source "ensembl"; transcript_biotype "protein_coding"; protein_id "ENSRNOP00000052134"; protein_version "3";
2	ensembl	exon	249240590	249240676	0	+	.	gene_id "ENSRNOG00000009990"; gene_version "8"; transcript_id "ENSRNOT00000098797"; transcript_version "2"; exon_number "8"; gene_name "Zranb2"; gene_source "ensembl"; gene_biotype "protein_coding"; transcript_name "Zranb2-203"; transcript_source "ensembl"; transcript_biotype "protein_coding"; exon_id "ENSRNOE00000692889"; exon_version "1";
2	ensembl	CDS	249240590	249240676	0	+	1	gene_id "ENSRNOG00000009990"; gene_version "8"; transcript_id "ENSRNOT00000098797"; transcript_version "2"; exon_number "8"; gene_name "Zranb2"; gene_source "ensembl"; gene_biotype "protein_coding"; transcript_name "Zranb2-203"; transcript_source "ensembl"; transcript_biotype "protein_coding"; protein_id "ENSRNOP00000093503"; protein_version "2";
2	ENSEMBL114_rn	exon	249240590	249240676	2.85778161421138	+	.	gene_id "ENSRNOG00000009990"; transcript_id "ENSRNOG00000009990_tx_3"; exon_id "2_249240590_249240676_+"; exonnum "8"; txlen "1448";
2	ENSEMBL114_rn	exon	249240590	249240676	2.85778161421138	+	.	gene_id "ENSRNOG00000009990"; transcript_id "ENSRNOG00000009990_tx_4"; exon_id "2_249240590_249240676_+"; exonnum "8"; txlen "1523";
2	ENSEMBL114_rn	exon	249240590	249240676	1.07019041404103	+	.	gene_id "ENSRNOG00000009990"; transcript_id "ENSRNOG00000009990_tx_5"; exon_id "2_249240590_249240676_+"; exonnum "8"; txlen "1288";
2	ensembl	gene	249241650	249241735	0	+	.	gene_id "ENSRNOG00000035617"; gene_version "3"; gene_name "Mir186"; gene_source "ensembl"; gene_biotype "miRNA";
2	ensembl	transcript	249241650	249241735	0	+	.	gene_id "ENSRNOG00000035617"; gene_version "3"; transcript_id "ENSRNOT00000053740"; transcript_version "3"; gene_name "Mir186"; gene_source "ensembl"; gene_biotype "miRNA"; transcript_name "Mir186-201"; transcript_source "ensembl"; transcript_biotype "miRNA"; tag "Ensembl_canonical";
2	ensembl	exon	249241650	249241735	0	+	.	gene_id "ENSRNOG00000035617"; gene_version "3"; transcript_id "ENSRNOT00000053740"; transcript_version "3"; exon_number "1"; gene_name "Mir186"; gene_source "ensembl"; gene_biotype "miRNA"; transcript_name "Mir186-201"; transcript_source "ensembl"; transcript_biotype "miRNA"; exon_id "ENSRNOE00000367767"; exon_version "1"; tag "Ensembl_canonical";
2	ensembl	exon	249242351	249242366	0	+	.	gene_id "ENSRNOG00000009990"; gene_version "8"; transcript_id "ENSRNOT00000110717"; transcript_version "2"; exon_number "9"; gene_name "Zranb2"; gene_source "ensembl"; gene_biotype "protein_coding"; transcript_name "Zranb2-204"; transcript_source "ensembl"; transcript_biotype "protein_coding"; exon_id "ENSRNOE00000799739"; exon_version "1"; tag "Ensembl_canonical";
2	ensembl	CDS	249242351	249242366	0	+	1	gene_id "ENSRNOG00000009990"; gene_version "8"; transcript_id "ENSRNOT00000110717"; transcript_version "2"; exon_number "9"; gene_name "Zranb2"; gene_source "ensembl"; gene_biotype "protein_coding"; transcript_name "Zranb2-204"; transcript_source "ensembl"; transcript_biotype "protein_coding"; protein_id "ENSRNOP00000097422"; protein_version "2"; tag "Ensembl_canonical";
2	ensembl	exon	249242351	249242509	0	+	.	gene_id "ENSRNOG00000009990"; gene_version "8"; transcript_id "ENSRNOT00000157541"; transcript_version "1"; exon_number "9"; gene_name "Zranb2"; gene_source "ensembl"; gene_biotype "protein_coding"; transcript_name "Zranb2-205"; transcript_source "ensembl"; transcript_biotype "protein_coding"; exon_id "ENSRNOE00000373059"; exon_version "3";
2	ensembl	CDS	249242351	249242509	0	+	1	gene_id "ENSRNOG00000009990"; gene_version "8"; transcript_id "ENSRNOT00000157541"; transcript_version "1"; exon_number "9"; gene_name "Zranb2"; gene_source "ensembl"; gene_biotype "protein_coding"; transcript_name "Zranb2-205"; transcript_source "ensembl"; transcript_biotype "protein_coding"; protein_id "ENSRNOP00000107891"; protein_version "1";
2	ensembl	exon	249242351	249242509	0	+	.	gene_id "ENSRNOG00000009990"; gene_version "8"; transcript_id "ENSRNOT00000095585"; transcript_version "2"; exon_number "9"; gene_name "Zranb2"; gene_source "ensembl"; gene_biotype "protein_coding"; transcript_name "Zranb2-202"; transcript_source "ensembl"; transcript_biotype "protein_coding"; exon_id "ENSRNOE00000373059"; exon_version "3";
2	ensembl	CDS	249242351	249242509	0	+	1	gene_id "ENSRNOG00000009990"; gene_version "8"; transcript_id "ENSRNOT00000095585"; transcript_version "2"; exon_number "9"; gene_name "Zranb2"; gene_source "ensembl"; gene_biotype "protein_coding"; transcript_name "Zranb2-202"; transcript_source "ensembl"; transcript_biotype "protein_coding"; protein_id "ENSRNOP00000090256"; protein_version "2";
2	ensembl	exon	249242351	249242509	0	+	.	gene_id "ENSRNOG00000009990"; gene_version "8"; transcript_id "ENSRNOT00000055259"; transcript_version "5"; exon_number "9"; gene_name "Zranb2"; gene_source "ensembl"; gene_biotype "protein_coding"; transcript_name "Zranb2-201"; transcript_source "ensembl"; transcript_biotype "protein_coding"; exon_id "ENSRNOE00000373059"; exon_version "3";
2	ensembl	CDS	249242351	249242509	0	+	1	gene_id "ENSRNOG00000009990"; gene_version "8"; transcript_id "ENSRNOT00000055259"; transcript_version "5"; exon_number "9"; gene_name "Zranb2"; gene_source "ensembl"; gene_biotype "protein_coding"; transcript_name "Zranb2-201"; transcript_source "ensembl"; transcript_biotype "protein_coding"; protein_id "ENSRNOP00000052134"; protein_version "3";
2	ensembl	exon	249242351	249242509	0	+	.	gene_id "ENSRNOG00000009990"; gene_version "8"; transcript_id "ENSRNOT00000098797"; transcript_version "2"; exon_number "9"; gene_name "Zranb2"; gene_source "ensembl"; gene_biotype "protein_coding"; transcript_name "Zranb2-203"; transcript_source "ensembl"; transcript_biotype "protein_coding"; exon_id "ENSRNOE00000373059"; exon_version "3";
2	ensembl	CDS	249242351	249242509	0	+	1	gene_id "ENSRNOG00000009990"; gene_version "8"; transcript_id "ENSRNOT00000098797"; transcript_version "2"; exon_number "9"; gene_name "Zranb2"; gene_source "ensembl"; gene_biotype "protein_coding"; transcript_name "Zranb2-203"; transcript_source "ensembl"; transcript_biotype "protein_coding"; protein_id "ENSRNOP00000093503"; protein_version "2";
2	ENSEMBL114_rn	exon	249242351	249242509	2.85778161421138	+	.	gene_id "ENSRNOG00000009990"; transcript_id "ENSRNOG00000009990_tx_3"; exon_id "2_249242351_249242509_+"; exonnum "9"; txlen "1448";
2	ENSEMBL114_rn	exon	249242351	249242509	2.85778161421138	+	.	gene_id "ENSRNOG00000009990"; transcript_id "ENSRNOG00000009990_tx_4"; exon_id "2_249242351_249242509_+"; exonnum "9"; txlen "1523";
2	ENSEMBL114_rn	exon	249242351	249242509	1.07019041404103	+	.	gene_id "ENSRNOG00000009990"; transcript_id "ENSRNOG00000009990_tx_5"; exon_id "2_249242351_249242509_+"; exonnum "9"; txlen "1288";
2	ensembl	exon	249242368	249242509	0	+	.	gene_id "ENSRNOG00000009990"; gene_version "8"; transcript_id "ENSRNOT00000110717"; transcript_version "2"; exon_number "10"; gene_name "Zranb2"; gene_source "ensembl"; gene_biotype "protein_coding"; transcript_name "Zranb2-204"; transcript_source "ensembl"; transcript_biotype "protein_coding"; exon_id "ENSRNOE00000665062"; exon_version "2"; tag "Ensembl_canonical";
2	ensembl	CDS	249242368	249242509	0	+	0	gene_id "ENSRNOG00000009990"; gene_version "8"; transcript_id "ENSRNOT00000110717"; transcript_version "2"; exon_number "10"; gene_name "Zranb2"; gene_source "ensembl"; gene_biotype "protein_coding"; transcript_name "Zranb2-204"; transcript_source "ensembl"; transcript_biotype "protein_coding"; protein_id "ENSRNOP00000097422"; protein_version "2"; tag "Ensembl_canonical";
2	sraer114_mid	exon	249243181	249243233	1.07019041404103	+	.	gene_id "ENSRNOG00000009990"; transcript_id "ENSRNOG00000009990_tx_5"; exon_id "2_249243181_249243233_+"; exonnum "10"; txlen "1288";
2	ensembl	CDS	249243467	249243497	0	+	1	gene_id "ENSRNOG00000009990"; gene_version "8"; transcript_id "ENSRNOT00000055259"; transcript_version "5"; exon_number "10"; gene_name "Zranb2"; gene_source "ensembl"; gene_biotype "protein_coding"; transcript_name "Zranb2-201"; transcript_source "ensembl"; transcript_biotype "protein_coding"; protein_id "ENSRNOP00000052134"; protein_version "3";
2	ensembl	exon	249243467	249243541	0	+	.	gene_id "ENSRNOG00000009990"; gene_version "8"; transcript_id "ENSRNOT00000055259"; transcript_version "5"; exon_number "10"; gene_name "Zranb2"; gene_source "ensembl"; gene_biotype "protein_coding"; transcript_name "Zranb2-201"; transcript_source "ensembl"; transcript_biotype "protein_coding"; exon_id "ENSRNOE00000595335"; exon_version "1";
2	ENSEMBL114_rn	exon	249243467	249243541	2.85778161421138	+	.	gene_id "ENSRNOG00000009990"; transcript_id "ENSRNOG00000009990_tx_4"; exon_id "2_249243467_249243541_+"; exonnum "10"; txlen "1523";
2	ENSEMBL114_rn	exon	249243467	249243541	1.07019041404103	+	.	gene_id "ENSRNOG00000009990"; transcript_id "ENSRNOG00000009990_tx_5"; exon_id "2_249243467_249243541_+"; exonnum "11"; txlen "1288";
2	ensembl	stop_codon	249243498	249243500	0	+	0	gene_id "ENSRNOG00000009990"; gene_version "8"; transcript_id "ENSRNOT00000055259"; transcript_version "5"; exon_number "10"; gene_name "Zranb2"; gene_source "ensembl"; gene_biotype "protein_coding"; transcript_name "Zranb2-201"; transcript_source "ensembl"; transcript_biotype "protein_coding";
2	ensembl	three_prime_utr	249243501	249243541	0	+	.	gene_id "ENSRNOG00000009990"; gene_version "8"; transcript_id "ENSRNOT00000055259"; transcript_version "5"; gene_name "Zranb2"; gene_source "ensembl"; gene_biotype "protein_coding"; transcript_name "Zranb2-201"; transcript_source "ensembl"; transcript_biotype "protein_coding";
2	ensembl	exon	249244058	249244071	0	+	.	gene_id "ENSRNOG00000009990"; gene_version "8"; transcript_id "ENSRNOT00000110717"; transcript_version "2"; exon_number "11"; gene_name "Zranb2"; gene_source "ensembl"; gene_biotype "protein_coding"; transcript_name "Zranb2-204"; transcript_source "ensembl"; transcript_biotype "protein_coding"; exon_id "ENSRNOE00000676358"; exon_version "1"; tag "Ensembl_canonical";
2	ensembl	CDS	249244058	249244071	0	+	2	gene_id "ENSRNOG00000009990"; gene_version "8"; transcript_id "ENSRNOT00000110717"; transcript_version "2"; exon_number "11"; gene_name "Zranb2"; gene_source "ensembl"; gene_biotype "protein_coding"; transcript_name "Zranb2-204"; transcript_source "ensembl"; transcript_biotype "protein_coding"; protein_id "ENSRNOP00000097422"; protein_version "2"; tag "Ensembl_canonical";
2	ensembl	CDS	249244058	249244118	0	+	1	gene_id "ENSRNOG00000009990"; gene_version "8"; transcript_id "ENSRNOT00000157541"; transcript_version "1"; exon_number "10"; gene_name "Zranb2"; gene_source "ensembl"; gene_biotype "protein_coding"; transcript_name "Zranb2-205"; transcript_source "ensembl"; transcript_biotype "protein_coding"; protein_id "ENSRNOP00000107891"; protein_version "1";
2	ensembl	CDS	249244058	249244118	0	+	1	gene_id "ENSRNOG00000009990"; gene_version "8"; transcript_id "ENSRNOT00000095585"; transcript_version "2"; exon_number "10"; gene_name "Zranb2"; gene_source "ensembl"; gene_biotype "protein_coding"; transcript_name "Zranb2-202"; transcript_source "ensembl"; transcript_biotype "protein_coding"; protein_id "ENSRNOP00000090256"; protein_version "2";
2	ensembl	CDS	249244058	249244118	0	+	1	gene_id "ENSRNOG00000009990"; gene_version "8"; transcript_id "ENSRNOT00000098797"; transcript_version "2"; exon_number "10"; gene_name "Zranb2"; gene_source "ensembl"; gene_biotype "protein_coding"; transcript_name "Zranb2-203"; transcript_source "ensembl"; transcript_biotype "protein_coding"; protein_id "ENSRNOP00000093503"; protein_version "2";
2	ensembl	exon	249244058	249244122	0	+	.	gene_id "ENSRNOG00000009990"; gene_version "8"; transcript_id "ENSRNOT00000157541"; transcript_version "1"; exon_number "10"; gene_name "Zranb2"; gene_source "ensembl"; gene_biotype "protein_coding"; transcript_name "Zranb2-205"; transcript_source "ensembl"; transcript_biotype "protein_coding"; exon_id "ENSRNOE00000640457"; exon_version "2";
2	ensembl	exon	249244058	249244122	0	+	.	gene_id "ENSRNOG00000009990"; gene_version "8"; transcript_id "ENSRNOT00000095585"; transcript_version "2"; exon_number "10"; gene_name "Zranb2"; gene_source "ensembl"; gene_biotype "protein_coding"; transcript_name "Zranb2-202"; transcript_source "ensembl"; transcript_biotype "protein_coding"; exon_id "ENSRNOE00000640457"; exon_version "2";
2	sraer114_mid	exon	249244058	249244228	2.85778161421138	+	.	gene_id "ENSRNOG00000009990"; transcript_id "ENSRNOG00000009990_tx_3"; exon_id "2_249244058_249244228_+"; exonnum "10"; txlen "1448";
2	sraer114_mid	exon	249244058	249244228	2.85778161421138	+	.	gene_id "ENSRNOG00000009990"; transcript_id "ENSRNOG00000009990_tx_4"; exon_id "2_249244058_249244228_+"; exonnum "11"; txlen "1523";
2	sraer114_mid	exon	249244058	249244228	1.07019041404103	+	.	gene_id "ENSRNOG00000009990"; transcript_id "ENSRNOG00000009990_tx_5"; exon_id "2_249244058_249244228_+"; exonnum "12"; txlen "1288";
2	ensembl	exon	249244058	249245766	0	+	.	gene_id "ENSRNOG00000009990"; gene_version "8"; transcript_id "ENSRNOT00000055259"; transcript_version "5"; exon_number "11"; gene_name "Zranb2"; gene_source "ensembl"; gene_biotype "protein_coding"; transcript_name "Zranb2-201"; transcript_source "ensembl"; transcript_biotype "protein_coding"; exon_id "ENSRNOE00000492149"; exon_version "4";
2	ensembl	three_prime_utr	249244058	249245766	0	+	.	gene_id "ENSRNOG00000009990"; gene_version "8"; transcript_id "ENSRNOT00000055259"; transcript_version "5"; gene_name "Zranb2"; gene_source "ensembl"; gene_biotype "protein_coding"; transcript_name "Zranb2-201"; transcript_source "ensembl"; transcript_biotype "protein_coding";
2	ensembl	exon	249244058	249245780	0	+	.	gene_id "ENSRNOG00000009990"; gene_version "8"; transcript_id "ENSRNOT00000098797"; transcript_version "2"; exon_number "10"; gene_name "Zranb2"; gene_source "ensembl"; gene_biotype "protein_coding"; transcript_name "Zranb2-203"; transcript_source "ensembl"; transcript_biotype "protein_coding"; exon_id "ENSRNOE00000616473"; exon_version "2";
2	ensembl	CDS	249244073	249244126	0	+	0	gene_id "ENSRNOG00000009990"; gene_version "8"; transcript_id "ENSRNOT00000110717"; transcript_version "2"; exon_number "12"; gene_name "Zranb2"; gene_source "ensembl"; gene_biotype "protein_coding"; transcript_name "Zranb2-204"; transcript_source "ensembl"; transcript_biotype "protein_coding"; protein_id "ENSRNOP00000097422"; protein_version "2"; tag "Ensembl_canonical";
2	ensembl	exon	249244073	249244129	0	+	.	gene_id "ENSRNOG00000009990"; gene_version "8"; transcript_id "ENSRNOT00000110717"; transcript_version "2"; exon_number "12"; gene_name "Zranb2"; gene_source "ensembl"; gene_biotype "protein_coding"; transcript_name "Zranb2-204"; transcript_source "ensembl"; transcript_biotype "protein_coding"; exon_id "ENSRNOE00000732695"; exon_version "1"; tag "Ensembl_canonical";
2	ensembl	stop_codon	249244119	249244121	0	+	0	gene_id "ENSRNOG00000009990"; gene_version "8"; transcript_id "ENSRNOT00000157541"; transcript_version "1"; exon_number "10"; gene_name "Zranb2"; gene_source "ensembl"; gene_biotype "protein_coding"; transcript_name "Zranb2-205"; transcript_source "ensembl"; transcript_biotype "protein_coding";
2	ensembl	stop_codon	249244119	249244121	0	+	0	gene_id "ENSRNOG00000009990"; gene_version "8"; transcript_id "ENSRNOT00000095585"; transcript_version "2"; exon_number "10"; gene_name "Zranb2"; gene_source "ensembl"; gene_biotype "protein_coding"; transcript_name "Zranb2-202"; transcript_source "ensembl"; transcript_biotype "protein_coding";
2	ensembl	stop_codon	249244119	249244121	0	+	0	gene_id "ENSRNOG00000009990"; gene_version "8"; transcript_id "ENSRNOT00000098797"; transcript_version "2"; exon_number "10"; gene_name "Zranb2"; gene_source "ensembl"; gene_biotype "protein_coding"; transcript_name "Zranb2-203"; transcript_source "ensembl"; transcript_biotype "protein_coding";
2	ensembl	three_prime_utr	249244122	249244122	0	+	.	gene_id "ENSRNOG00000009990"; gene_version "8"; transcript_id "ENSRNOT00000157541"; transcript_version "1"; gene_name "Zranb2"; gene_source "ensembl"; gene_biotype "protein_coding"; transcript_name "Zranb2-205"; transcript_source "ensembl"; transcript_biotype "protein_coding";
2	ensembl	three_prime_utr	249244122	249244122	0	+	.	gene_id "ENSRNOG00000009990"; gene_version "8"; transcript_id "ENSRNOT00000095585"; transcript_version "2"; gene_name "Zranb2"; gene_source "ensembl"; gene_biotype "protein_coding"; transcript_name "Zranb2-202"; transcript_source "ensembl"; transcript_biotype "protein_coding";
2	ensembl	three_prime_utr	249244122	249245780	0	+	.	gene_id "ENSRNOG00000009990"; gene_version "8"; transcript_id "ENSRNOT00000098797"; transcript_version "2"; gene_name "Zranb2"; gene_source "ensembl"; gene_biotype "protein_coding"; transcript_name "Zranb2-203"; transcript_source "ensembl"; transcript_biotype "protein_coding";
2	ensembl	stop_codon	249244127	249244129	0	+	0	gene_id "ENSRNOG00000009990"; gene_version "8"; transcript_id "ENSRNOT00000110717"; transcript_version "2"; exon_number "12"; gene_name "Zranb2"; gene_source "ensembl"; gene_biotype "protein_coding"; transcript_name "Zranb2-204"; transcript_source "ensembl"; transcript_biotype "protein_coding"; tag "Ensembl_canonical";
2	ensembl	exon	249245425	249245712	0	+	.	gene_id "ENSRNOG00000009990"; gene_version "8"; transcript_id "ENSRNOT00000157541"; transcript_version "1"; exon_number "11"; gene_name "Zranb2"; gene_source "ensembl"; gene_biotype "protein_coding"; transcript_name "Zranb2-205"; transcript_source "ensembl"; transcript_biotype "protein_coding"; exon_id "ENSRNOE00000737662"; exon_version "1";
2	ensembl	three_prime_utr	249245425	249245712	0	+	.	gene_id "ENSRNOG00000009990"; gene_version "8"; transcript_id "ENSRNOT00000157541"; transcript_version "1"; gene_name "Zranb2"; gene_source "ensembl"; gene_biotype "protein_coding"; transcript_name "Zranb2-205"; transcript_source "ensembl"; transcript_biotype "protein_coding";
2	ensembl	exon	249245425	249245712	0	+	.	gene_id "ENSRNOG00000009990"; gene_version "8"; transcript_id "ENSRNOT00000095585"; transcript_version "2"; exon_number "11"; gene_name "Zranb2"; gene_source "ensembl"; gene_biotype "protein_coding"; transcript_name "Zranb2-202"; transcript_source "ensembl"; transcript_biotype "protein_coding"; exon_id "ENSRNOE00000737662"; exon_version "1";
2	ensembl	three_prime_utr	249245425	249245712	0	+	.	gene_id "ENSRNOG00000009990"; gene_version "8"; transcript_id "ENSRNOT00000095585"; transcript_version "2"; gene_name "Zranb2"; gene_source "ensembl"; gene_biotype "protein_coding"; transcript_name "Zranb2-202"; transcript_source "ensembl"; transcript_biotype "protein_coding";
2	ENSEMBL114_rn	exon	249245425	249245712	2.85778161421138	+	.	gene_id "ENSRNOG00000009990"; transcript_id "ENSRNOG00000009990_tx_3"; exon_id "2_249245425_249245712_+"; exonnum "11"; txlen "1448";
2	ENSEMBL114_rn	exon	249245425	249245712	2.85778161421138	+	.	gene_id "ENSRNOG00000009990"; transcript_id "ENSRNOG00000009990_tx_4"; exon_id "2_249245425_249245712_+"; exonnum "12"; txlen "1523";
2	ensembl	five_prime_utr	249264985	249265166	0	+	.	gene_id "ENSRNOG00000010325"; gene_version "10"; transcript_id "ENSRNOT00000156665"; transcript_version "1"; gene_name "Ptger3"; gene_source "ensembl"; gene_biotype "protein_coding"; transcript_name "Ptger3-205"; transcript_source "ensembl"; transcript_biotype "protein_coding";
2	ensembl	five_prime_utr	249264985	249265166	0	+	.	gene_id "ENSRNOG00000010325"; gene_version "10"; transcript_id "ENSRNOT00000014126"; transcript_version "7"; gene_name "Ptger3"; gene_source "ensembl"; gene_biotype "protein_coding"; transcript_name "Ptger3-202"; transcript_source "ensembl"; transcript_biotype "protein_coding";
2	ensembl	five_prime_utr	249264985	249265166	0	+	.	gene_id "ENSRNOG00000010325"; gene_version "10"; transcript_id "ENSRNOT00000014034"; transcript_version "9"; gene_name "Ptger3"; gene_source "ensembl"; gene_biotype "protein_coding"; transcript_name "Ptger3-201"; transcript_source "ensembl"; transcript_biotype "protein_coding";
2	ensembl	exon	249264985	249265994	0	+	.	gene_id "ENSRNOG00000010325"; gene_version "10"; transcript_id "ENSRNOT00000156665"; transcript_version "1"; exon_number "1"; gene_name "Ptger3"; gene_source "ensembl"; gene_biotype "protein_coding"; transcript_name "Ptger3-205"; transcript_source "ensembl"; transcript_biotype "protein_coding"; exon_id "ENSRNOE00000097350"; exon_version "6";
2	ensembl	exon	249264985	249265994	0	+	.	gene_id "ENSRNOG00000010325"; gene_version "10"; transcript_id "ENSRNOT00000014126"; transcript_version "7"; exon_number "1"; gene_name "Ptger3"; gene_source "ensembl"; gene_biotype "protein_coding"; transcript_name "Ptger3-202"; transcript_source "ensembl"; transcript_biotype "protein_coding"; exon_id "ENSRNOE00000097350"; exon_version "6";
2	ensembl	exon	249264985	249265994	0	+	.	gene_id "ENSRNOG00000010325"; gene_version "10"; transcript_id "ENSRNOT00000014034"; transcript_version "9"; exon_number "1"; gene_name "Ptger3"; gene_source "ensembl"; gene_biotype "protein_coding"; transcript_name "Ptger3-201"; transcript_source "ensembl"; transcript_biotype "protein_coding"; exon_id "ENSRNOE00000097350"; exon_version "6";
2	ensembl	transcript	249264985	249305884	0	+	.	gene_id "ENSRNOG00000010325"; gene_version "10"; transcript_id "ENSRNOT00000156665"; transcript_version "1"; gene_name "Ptger3"; gene_source "ensembl"; gene_biotype "protein_coding"; transcript_name "Ptger3-205"; transcript_source "ensembl"; transcript_biotype "protein_coding";
2	ensembl	transcript	249264985	249343254	0	+	.	gene_id "ENSRNOG00000010325"; gene_version "10"; transcript_id "ENSRNOT00000014126"; transcript_version "7"; gene_name "Ptger3"; gene_source "ensembl"; gene_biotype "protein_coding"; transcript_name "Ptger3-202"; transcript_source "ensembl"; transcript_biotype "protein_coding";
2	ensembl	gene	249264985	249409846	0	+	.	gene_id "ENSRNOG00000010325"; gene_version "10"; gene_name "Ptger3"; gene_source "ensembl"; gene_biotype "protein_coding";
2	ensembl	transcript	249264985	249409846	0	+	.	gene_id "ENSRNOG00000010325"; gene_version "10"; transcript_id "ENSRNOT00000014034"; transcript_version "9"; gene_name "Ptger3"; gene_source "ensembl"; gene_biotype "protein_coding"; transcript_name "Ptger3-201"; transcript_source "ensembl"; transcript_biotype "protein_coding";
2	ensembl	five_prime_utr	249265025	249265166	0	+	.	gene_id "ENSRNOG00000010325"; gene_version "10"; transcript_id "ENSRNOT00000125616"; transcript_version "1"; gene_name "Ptger3"; gene_source "ensembl"; gene_biotype "protein_coding"; transcript_name "Ptger3-203"; transcript_source "ensembl"; transcript_biotype "protein_coding";
2	ensembl	five_prime_utr	249265025	249265166	0	+	.	gene_id "ENSRNOG00000010325"; gene_version "10"; transcript_id "ENSRNOT00000135445"; transcript_version "1"; gene_name "Ptger3"; gene_source "ensembl"; gene_biotype "protein_coding"; transcript_name "Ptger3-204"; transcript_source "ensembl"; transcript_biotype "protein_coding"; tag "Ensembl_canonical";
2	ensembl	five_prime_utr	249265025	249265166	0	+	.	gene_id "ENSRNOG00000010325"; gene_version "10"; transcript_id "ENSRNOT00000171890"; transcript_version "1"; gene_name "Ptger3"; gene_source "ensembl"; gene_biotype "protein_coding"; transcript_name "Ptger3-206"; transcript_source "ensembl"; transcript_biotype "protein_coding";
2	ensembl	exon	249265025	249265994	0	+	.	gene_id "ENSRNOG00000010325"; gene_version "10"; transcript_id "ENSRNOT00000125616"; transcript_version "1"; exon_number "1"; gene_name "Ptger3"; gene_source "ensembl"; gene_biotype "protein_coding"; transcript_name "Ptger3-203"; transcript_source "ensembl"; transcript_biotype "protein_coding"; exon_id "ENSRNOE00000567424"; exon_version "3";
2	ensembl	exon	249265025	249265994	0	+	.	gene_id "ENSRNOG00000010325"; gene_version "10"; transcript_id "ENSRNOT00000135445"; transcript_version "1"; exon_number "1"; gene_name "Ptger3"; gene_source "ensembl"; gene_biotype "protein_coding"; transcript_name "Ptger3-204"; transcript_source "ensembl"; transcript_biotype "protein_coding"; exon_id "ENSRNOE00000567424"; exon_version "3"; tag "Ensembl_canonical";
2	ensembl	exon	249265025	249265994	0	+	.	gene_id "ENSRNOG00000010325"; gene_version "10"; transcript_id "ENSRNOT00000171890"; transcript_version "1"; exon_number "1"; gene_name "Ptger3"; gene_source "ensembl"; gene_biotype "protein_coding"; transcript_name "Ptger3-206"; transcript_source "ensembl"; transcript_biotype "protein_coding"; exon_id "ENSRNOE00000567424"; exon_version "3";
2	ensembl	transcript	249265025	249342979	0	+	.	gene_id "ENSRNOG00000010325"; gene_version "10"; transcript_id "ENSRNOT00000125616"; transcript_version "1"; gene_name "Ptger3"; gene_source "ensembl"; gene_biotype "protein_coding"; transcript_name "Ptger3-203"; transcript_source "ensembl"; transcript_biotype "protein_coding";
2	ensembl	transcript	249265025	249343254	0	+	.	gene_id "ENSRNOG00000010325"; gene_version "10"; transcript_id "ENSRNOT00000135445"; transcript_version "1"; gene_name "Ptger3"; gene_source "ensembl"; gene_biotype "protein_coding"; transcript_name "Ptger3-204"; transcript_source "ensembl"; transcript_biotype "protein_coding"; tag "Ensembl_canonical";
2	ensembl	transcript	249265025	249343254	0	+	.	gene_id "ENSRNOG00000010325"; gene_version "10"; transcript_id "ENSRNOT00000171890"; transcript_version "1"; gene_name "Ptger3"; gene_source "ensembl"; gene_biotype "protein_coding"; transcript_name "Ptger3-206"; transcript_source "ensembl"; transcript_biotype "protein_coding";
2	ensembl	start_codon	249265167	249265169	0	+	0	gene_id "ENSRNOG00000010325"; gene_version "10"; transcript_id "ENSRNOT00000156665"; transcript_version "1"; exon_number "1"; gene_name "Ptger3"; gene_source "ensembl"; gene_biotype "protein_coding"; transcript_name "Ptger3-205"; transcript_source "ensembl"; transcript_biotype "protein_coding";
2	ensembl	start_codon	249265167	249265169	0	+	0	gene_id "ENSRNOG00000010325"; gene_version "10"; transcript_id "ENSRNOT00000125616"; transcript_version "1"; exon_number "1"; gene_name "Ptger3"; gene_source "ensembl"; gene_biotype "protein_coding"; transcript_name "Ptger3-203"; transcript_source "ensembl"; transcript_biotype "protein_coding";
2	ensembl	start_codon	249265167	249265169	0	+	0	gene_id "ENSRNOG00000010325"; gene_version "10"; transcript_id "ENSRNOT00000135445"; transcript_version "1"; exon_number "1"; gene_name "Ptger3"; gene_source "ensembl"; gene_biotype "protein_coding"; transcript_name "Ptger3-204"; transcript_source "ensembl"; transcript_biotype "protein_coding"; tag "Ensembl_canonical";
2	ensembl	start_codon	249265167	249265169	0	+	0	gene_id "ENSRNOG00000010325"; gene_version "10"; transcript_id "ENSRNOT00000171890"; transcript_version "1"; exon_number "1"; gene_name "Ptger3"; gene_source "ensembl"; gene_biotype "protein_coding"; transcript_name "Ptger3-206"; transcript_source "ensembl"; transcript_biotype "protein_coding";
2	ensembl	start_codon	249265167	249265169	0	+	0	gene_id "ENSRNOG00000010325"; gene_version "10"; transcript_id "ENSRNOT00000014126"; transcript_version "7"; exon_number "1"; gene_name "Ptger3"; gene_source "ensembl"; gene_biotype "protein_coding"; transcript_name "Ptger3-202"; transcript_source "ensembl"; transcript_biotype "protein_coding";
2	ensembl	start_codon	249265167	249265169	0	+	0	gene_id "ENSRNOG00000010325"; gene_version "10"; transcript_id "ENSRNOT00000014034"; transcript_version "9"; exon_number "1"; gene_name "Ptger3"; gene_source "ensembl"; gene_biotype "protein_coding"; transcript_name "Ptger3-201"; transcript_source "ensembl"; transcript_biotype "protein_coding";
2	ensembl	CDS	249265167	249265994	0	+	0	gene_id "ENSRNOG00000010325"; gene_version "10"; transcript_id "ENSRNOT00000156665"; transcript_version "1"; exon_number "1"; gene_name "Ptger3"; gene_source "ensembl"; gene_biotype "protein_coding"; transcript_name "Ptger3-205"; transcript_source "ensembl"; transcript_biotype "protein_coding"; protein_id "ENSRNOP00000111877"; protein_version "1";
2	ensembl	CDS	249265167	249265994	0	+	0	gene_id "ENSRNOG00000010325"; gene_version "10"; transcript_id "ENSRNOT00000125616"; transcript_version "1"; exon_number "1"; gene_name "Ptger3"; gene_source "ensembl"; gene_biotype "protein_coding"; transcript_name "Ptger3-203"; transcript_source "ensembl"; transcript_biotype "protein_coding"; protein_id "ENSRNOP00000111351"; protein_version "1";
2	ensembl	CDS	249265167	249265994	0	+	0	gene_id "ENSRNOG00000010325"; gene_version "10"; transcript_id "ENSRNOT00000135445"; transcript_version "1"; exon_number "1"; gene_name "Ptger3"; gene_source "ensembl"; gene_biotype "protein_coding"; transcript_name "Ptger3-204"; transcript_source "ensembl"; transcript_biotype "protein_coding"; protein_id "ENSRNOP00000104771"; protein_version "1"; tag "Ensembl_canonical";
2	ensembl	CDS	249265167	249265994	0	+	0	gene_id "ENSRNOG00000010325"; gene_version "10"; transcript_id "ENSRNOT00000171890"; transcript_version "1"; exon_number "1"; gene_name "Ptger3"; gene_source "ensembl"; gene_biotype "protein_coding"; transcript_name "Ptger3-206"; transcript_source "ensembl"; transcript_biotype "protein_coding"; protein_id "ENSRNOP00000102793"; protein_version "1";
2	ensembl	CDS	249265167	249265994	0	+	0	gene_id "ENSRNOG00000010325"; gene_version "10"; transcript_id "ENSRNOT00000014126"; transcript_version "7"; exon_number "1"; gene_name "Ptger3"; gene_source "ensembl"; gene_biotype "protein_coding"; transcript_name "Ptger3-202"; transcript_source "ensembl"; transcript_biotype "protein_coding"; protein_id "ENSRNOP00000014126"; protein_version "3";
2	ensembl	CDS	249265167	249265994	0	+	0	gene_id "ENSRNOG00000010325"; gene_version "10"; transcript_id "ENSRNOT00000014034"; transcript_version "9"; exon_number "1"; gene_name "Ptger3"; gene_source "ensembl"; gene_biotype "protein_coding"; transcript_name "Ptger3-201"; transcript_source "ensembl"; transcript_biotype "protein_coding"; protein_id "ENSRNOP00000014034"; protein_version "6";
2	ensembl	exon	249303520	249303699	0	+	.	gene_id "ENSRNOG00000010325"; gene_version "10"; transcript_id "ENSRNOT00000156665"; transcript_version "1"; exon_number "2"; gene_name "Ptger3"; gene_source "ensembl"; gene_biotype "protein_coding"; transcript_name "Ptger3-205"; transcript_source "ensembl"; transcript_biotype "protein_coding"; exon_id "ENSRNOE00000097929"; exon_version "1";
2	ensembl	CDS	249303520	249303699	0	+	0	gene_id "ENSRNOG00000010325"; gene_version "10"; transcript_id "ENSRNOT00000156665"; transcript_version "1"; exon_number "2"; gene_name "Ptger3"; gene_source "ensembl"; gene_biotype "protein_coding"; transcript_name "Ptger3-205"; transcript_source "ensembl"; transcript_biotype "protein_coding"; protein_id "ENSRNOP00000111877"; protein_version "1";
2	ensembl	exon	249303520	249303699	0	+	.	gene_id "ENSRNOG00000010325"; gene_version "10"; transcript_id "ENSRNOT00000125616"; transcript_version "1"; exon_number "2"; gene_name "Ptger3"; gene_source "ensembl"; gene_biotype "protein_coding"; transcript_name "Ptger3-203"; transcript_source "ensembl"; transcript_biotype "protein_coding"; exon_id "ENSRNOE00000097929"; exon_version "1";
2	ensembl	CDS	249303520	249303699	0	+	0	gene_id "ENSRNOG00000010325"; gene_version "10"; transcript_id "ENSRNOT00000125616"; transcript_version "1"; exon_number "2"; gene_name "Ptger3"; gene_source "ensembl"; gene_biotype "protein_coding"; transcript_name "Ptger3-203"; transcript_source "ensembl"; transcript_biotype "protein_coding"; protein_id "ENSRNOP00000111351"; protein_version "1";
2	ensembl	exon	249303520	249303699	0	+	.	gene_id "ENSRNOG00000010325"; gene_version "10"; transcript_id "ENSRNOT00000135445"; transcript_version "1"; exon_number "2"; gene_name "Ptger3"; gene_source "ensembl"; gene_biotype "protein_coding"; transcript_name "Ptger3-204"; transcript_source "ensembl"; transcript_biotype "protein_coding"; exon_id "ENSRNOE00000097929"; exon_version "1"; tag "Ensembl_canonical";
2	ensembl	CDS	249303520	249303699	0	+	0	gene_id "ENSRNOG00000010325"; gene_version "10"; transcript_id "ENSRNOT00000135445"; transcript_version "1"; exon_number "2"; gene_name "Ptger3"; gene_source "ensembl"; gene_biotype "protein_coding"; transcript_name "Ptger3-204"; transcript_source "ensembl"; transcript_biotype "protein_coding"; protein_id "ENSRNOP00000104771"; protein_version "1"; tag "Ensembl_canonical";
2	ensembl	exon	249303520	249303699	0	+	.	gene_id "ENSRNOG00000010325"; gene_version "10"; transcript_id "ENSRNOT00000171890"; transcript_version "1"; exon_number "2"; gene_name "Ptger3"; gene_source "ensembl"; gene_biotype "protein_coding"; transcript_name "Ptger3-206"; transcript_source "ensembl"; transcript_biotype "protein_coding"; exon_id "ENSRNOE00000097929"; exon_version "1";
2	ensembl	CDS	249303520	249303699	0	+	0	gene_id "ENSRNOG00000010325"; gene_version "10"; transcript_id "ENSRNOT00000171890"; transcript_version "1"; exon_number "2"; gene_name "Ptger3"; gene_source "ensembl"; gene_biotype "protein_coding"; transcript_name "Ptger3-206"; transcript_source "ensembl"; transcript_biotype "protein_coding"; protein_id "ENSRNOP00000102793"; protein_version "1";
2	ensembl	exon	249303520	249303699	0	+	.	gene_id "ENSRNOG00000010325"; gene_version "10"; transcript_id "ENSRNOT00000014126"; transcript_version "7"; exon_number "2"; gene_name "Ptger3"; gene_source "ensembl"; gene_biotype "protein_coding"; transcript_name "Ptger3-202"; transcript_source "ensembl"; transcript_biotype "protein_coding"; exon_id "ENSRNOE00000097929"; exon_version "1";
2	ensembl	CDS	249303520	249303699	0	+	0	gene_id "ENSRNOG00000010325"; gene_version "10"; transcript_id "ENSRNOT00000014126"; transcript_version "7"; exon_number "2"; gene_name "Ptger3"; gene_source "ensembl"; gene_biotype "protein_coding"; transcript_name "Ptger3-202"; transcript_source "ensembl"; transcript_biotype "protein_coding"; protein_id "ENSRNOP00000014126"; protein_version "3";
2	ensembl	exon	249303520	249303699	0	+	.	gene_id "ENSRNOG00000010325"; gene_version "10"; transcript_id "ENSRNOT00000014034"; transcript_version "9"; exon_number "2"; gene_name "Ptger3"; gene_source "ensembl"; gene_biotype "protein_coding"; transcript_name "Ptger3-201"; transcript_source "ensembl"; transcript_biotype "protein_coding"; exon_id "ENSRNOE00000097929"; exon_version "1";
2	ensembl	CDS	249303520	249303699	0	+	0	gene_id "ENSRNOG00000010325"; gene_version "10"; transcript_id "ENSRNOT00000014034"; transcript_version "9"; exon_number "2"; gene_name "Ptger3"; gene_source "ensembl"; gene_biotype "protein_coding"; transcript_name "Ptger3-201"; transcript_source "ensembl"; transcript_biotype "protein_coding"; protein_id "ENSRNOP00000014034"; protein_version "6";
2	ensembl	CDS	249304845	249304880	0	+	0	gene_id "ENSRNOG00000010325"; gene_version "10"; transcript_id "ENSRNOT00000156665"; transcript_version "1"; exon_number "3"; gene_name "Ptger3"; gene_source "ensembl"; gene_biotype "protein_coding"; transcript_name "Ptger3-205"; transcript_source "ensembl"; transcript_biotype "protein_coding"; protein_id "ENSRNOP00000111877"; protein_version "1";
2	ensembl	exon	249304845	249305884	0	+	.	gene_id "ENSRNOG00000010325"; gene_version "10"; transcript_id "ENSRNOT00000156665"; transcript_version "1"; exon_number "3"; gene_name "Ptger3"; gene_source "ensembl"; gene_biotype "protein_coding"; transcript_name "Ptger3-205"; transcript_source "ensembl"; transcript_biotype "protein_coding"; exon_id "ENSRNOE00000730527"; exon_version "1";
2	ensembl	stop_codon	249304881	249304883	0	+	0	gene_id "ENSRNOG00000010325"; gene_version "10"; transcript_id "ENSRNOT00000156665"; transcript_version "1"; exon_number "3"; gene_name "Ptger3"; gene_source "ensembl"; gene_biotype "protein_coding"; transcript_name "Ptger3-205"; transcript_source "ensembl"; transcript_biotype "protein_coding";
2	ensembl	three_prime_utr	249304884	249305884	0	+	.	gene_id "ENSRNOG00000010325"; gene_version "10"; transcript_id "ENSRNOT00000156665"; transcript_version "1"; gene_name "Ptger3"; gene_source "ensembl"; gene_biotype "protein_coding"; transcript_name "Ptger3-205"; transcript_source "ensembl"; transcript_biotype "protein_coding";
2	ensembl	exon	249339318	249339406	0	+	.	gene_id "ENSRNOG00000010325"; gene_version "10"; transcript_id "ENSRNOT00000125616"; transcript_version "1"; exon_number "3"; gene_name "Ptger3"; gene_source "ensembl"; gene_biotype "protein_coding"; transcript_name "Ptger3-203"; transcript_source "ensembl"; transcript_biotype "protein_coding"; exon_id "ENSRNOE00000098173"; exon_version "7";
2	ensembl	CDS	249339318	249339406	0	+	0	gene_id "ENSRNOG00000010325"; gene_version "10"; transcript_id "ENSRNOT00000125616"; transcript_version "1"; exon_number "3"; gene_name "Ptger3"; gene_source "ensembl"; gene_biotype "protein_coding"; transcript_name "Ptger3-203"; transcript_source "ensembl"; transcript_biotype "protein_coding"; protein_id "ENSRNOP00000111351"; protein_version "1";
2	ensembl	exon	249339318	249339406	0	+	.	gene_id "ENSRNOG00000010325"; gene_version "10"; transcript_id "ENSRNOT00000135445"; transcript_version "1"; exon_number "3"; gene_name "Ptger3"; gene_source "ensembl"; gene_biotype "protein_coding"; transcript_name "Ptger3-204"; transcript_source "ensembl"; transcript_biotype "protein_coding"; exon_id "ENSRNOE00000098173"; exon_version "7"; tag "Ensembl_canonical";
2	ensembl	CDS	249339318	249339406	0	+	0	gene_id "ENSRNOG00000010325"; gene_version "10"; transcript_id "ENSRNOT00000135445"; transcript_version "1"; exon_number "3"; gene_name "Ptger3"; gene_source "ensembl"; gene_biotype "protein_coding"; transcript_name "Ptger3-204"; transcript_source "ensembl"; transcript_biotype "protein_coding"; protein_id "ENSRNOP00000104771"; protein_version "1"; tag "Ensembl_canonical";
2	ensembl	exon	249339318	249339406	0	+	.	gene_id "ENSRNOG00000010325"; gene_version "10"; transcript_id "ENSRNOT00000014126"; transcript_version "7"; exon_number "3"; gene_name "Ptger3"; gene_source "ensembl"; gene_biotype "protein_coding"; transcript_name "Ptger3-202"; transcript_source "ensembl"; transcript_biotype "protein_coding"; exon_id "ENSRNOE00000098173"; exon_version "7";
2	ensembl	CDS	249339318	249339406	0	+	0	gene_id "ENSRNOG00000010325"; gene_version "10"; transcript_id "ENSRNOT00000014126"; transcript_version "7"; exon_number "3"; gene_name "Ptger3"; gene_source "ensembl"; gene_biotype "protein_coding"; transcript_name "Ptger3-202"; transcript_source "ensembl"; transcript_biotype "protein_coding"; protein_id "ENSRNOP00000014126"; protein_version "3";
2	ensembl	exon	249340862	249340937	0	+	.	gene_id "ENSRNOG00000010325"; gene_version "10"; transcript_id "ENSRNOT00000125616"; transcript_version "1"; exon_number "4"; gene_name "Ptger3"; gene_source "ensembl"; gene_biotype "protein_coding"; transcript_name "Ptger3-203"; transcript_source "ensembl"; transcript_biotype "protein_coding"; exon_id "ENSRNOE00000807897"; exon_version "1";
2	ensembl	CDS	249340862	249340937	0	+	1	gene_id "ENSRNOG00000010325"; gene_version "10"; transcript_id "ENSRNOT00000125616"; transcript_version "1"; exon_number "4"; gene_name "Ptger3"; gene_source "ensembl"; gene_biotype "protein_coding"; transcript_name "Ptger3-203"; transcript_source "ensembl"; transcript_biotype "protein_coding"; protein_id "ENSRNOP00000111351"; protein_version "1";
2	ensembl	CDS	249341937	249341975	0	+	0	gene_id "ENSRNOG00000010325"; gene_version "10"; transcript_id "ENSRNOT00000125616"; transcript_version "1"; exon_number "5"; gene_name "Ptger3"; gene_source "ensembl"; gene_biotype "protein_coding"; transcript_name "Ptger3-203"; transcript_source "ensembl"; transcript_biotype "protein_coding"; protein_id "ENSRNOP00000111351"; protein_version "1";
2	ensembl	exon	249341937	249342040	0	+	.	gene_id "ENSRNOG00000010325"; gene_version "10"; transcript_id "ENSRNOT00000135445"; transcript_version "1"; exon_number "4"; gene_name "Ptger3"; gene_source "ensembl"; gene_biotype "protein_coding"; transcript_name "Ptger3-204"; transcript_source "ensembl"; transcript_biotype "protein_coding"; exon_id "ENSRNOE00000772294"; exon_version "1"; tag "Ensembl_canonical";
2	ensembl	CDS	249341937	249342040	0	+	1	gene_id "ENSRNOG00000010325"; gene_version "10"; transcript_id "ENSRNOT00000135445"; transcript_version "1"; exon_number "4"; gene_name "Ptger3"; gene_source "ensembl"; gene_biotype "protein_coding"; transcript_name "Ptger3-204"; transcript_source "ensembl"; transcript_biotype "protein_coding"; protein_id "ENSRNOP00000104771"; protein_version "1"; tag "Ensembl_canonical";
2	ensembl	exon	249341937	249342979	0	+	.	gene_id "ENSRNOG00000010325"; gene_version "10"; transcript_id "ENSRNOT00000125616"; transcript_version "1"; exon_number "5"; gene_name "Ptger3"; gene_source "ensembl"; gene_biotype "protein_coding"; transcript_name "Ptger3-203"; transcript_source "ensembl"; transcript_biotype "protein_coding"; exon_id "ENSRNOE00000755251"; exon_version "1";
2	ensembl	stop_codon	249341976	249341978	0	+	0	gene_id "ENSRNOG00000010325"; gene_version "10"; transcript_id "ENSRNOT00000125616"; transcript_version "1"; exon_number "5"; gene_name "Ptger3"; gene_source "ensembl"; gene_biotype "protein_coding"; transcript_name "Ptger3-203"; transcript_source "ensembl"; transcript_biotype "protein_coding";
2	ensembl	three_prime_utr	249341979	249342979	0	+	.	gene_id "ENSRNOG00000010325"; gene_version "10"; transcript_id "ENSRNOT00000125616"; transcript_version "1"; gene_name "Ptger3"; gene_source "ensembl"; gene_biotype "protein_coding"; transcript_name "Ptger3-203"; transcript_source "ensembl"; transcript_biotype "protein_coding";
2	ensembl	CDS	249342385	249342385	0	+	1	gene_id "ENSRNOG00000010325"; gene_version "10"; transcript_id "ENSRNOT00000014126"; transcript_version "7"; exon_number "4"; gene_name "Ptger3"; gene_source "ensembl"; gene_biotype "protein_coding"; transcript_name "Ptger3-202"; transcript_source "ensembl"; transcript_biotype "protein_coding"; protein_id "ENSRNOP00000014126"; protein_version "3";
2	ensembl	CDS	249342385	249342462	0	+	0	gene_id "ENSRNOG00000010325"; gene_version "10"; transcript_id "ENSRNOT00000171890"; transcript_version "1"; exon_number "3"; gene_name "Ptger3"; gene_source "ensembl"; gene_biotype "protein_coding"; transcript_name "Ptger3-206"; transcript_source "ensembl"; transcript_biotype "protein_coding"; protein_id "ENSRNOP00000102793"; protein_version "1";
2	ensembl	CDS	249342385	249342506	0	+	2	gene_id "ENSRNOG00000010325"; gene_version "10"; transcript_id "ENSRNOT00000135445"; transcript_version "1"; exon_number "5"; gene_name "Ptger3"; gene_source "ensembl"; gene_biotype "protein_coding"; transcript_name "Ptger3-204"; transcript_source "ensembl"; transcript_biotype "protein_coding"; protein_id "ENSRNOP00000104771"; protein_version "1"; tag "Ensembl_canonical";
2	ensembl	exon	249342385	249343254	0	+	.	gene_id "ENSRNOG00000010325"; gene_version "10"; transcript_id "ENSRNOT00000135445"; transcript_version "1"; exon_number "5"; gene_name "Ptger3"; gene_source "ensembl"; gene_biotype "protein_coding"; transcript_name "Ptger3-204"; transcript_source "ensembl"; transcript_biotype "protein_coding"; exon_id "ENSRNOE00000723447"; exon_version "1"; tag "Ensembl_canonical";
2	ensembl	exon	249342385	249343254	0	+	.	gene_id "ENSRNOG00000010325"; gene_version "10"; transcript_id "ENSRNOT00000171890"; transcript_version "1"; exon_number "3"; gene_name "Ptger3"; gene_source "ensembl"; gene_biotype "protein_coding"; transcript_name "Ptger3-206"; transcript_source "ensembl"; transcript_biotype "protein_coding"; exon_id "ENSRNOE00000817697"; exon_version "1";
2	ensembl	exon	249342385	249343254	0	+	.	gene_id "ENSRNOG00000010325"; gene_version "10"; transcript_id "ENSRNOT00000014126"; transcript_version "7"; exon_number "4"; gene_name "Ptger3"; gene_source "ensembl"; gene_biotype "protein_coding"; transcript_name "Ptger3-202"; transcript_source "ensembl"; transcript_biotype "protein_coding"; exon_id "ENSRNOE00000485292"; exon_version "4";
2	ensembl	stop_codon	249342386	249342388	0	+	0	gene_id "ENSRNOG00000010325"; gene_version "10"; transcript_id "ENSRNOT00000014126"; transcript_version "7"; exon_number "4"; gene_name "Ptger3"; gene_source "ensembl"; gene_biotype "protein_coding"; transcript_name "Ptger3-202"; transcript_source "ensembl"; transcript_biotype "protein_coding";
2	ensembl	three_prime_utr	249342389	249343254	0	+	.	gene_id "ENSRNOG00000010325"; gene_version "10"; transcript_id "ENSRNOT00000014126"; transcript_version "7"; gene_name "Ptger3"; gene_source "ensembl"; gene_biotype "protein_coding"; transcript_name "Ptger3-202"; transcript_source "ensembl"; transcript_biotype "protein_coding";
2	ensembl	stop_codon	249342463	249342465	0	+	0	gene_id "ENSRNOG00000010325"; gene_version "10"; transcript_id "ENSRNOT00000171890"; transcript_version "1"; exon_number "3"; gene_name "Ptger3"; gene_source "ensembl"; gene_biotype "protein_coding"; transcript_name "Ptger3-206"; transcript_source "ensembl"; transcript_biotype "protein_coding";
2	ensembl	three_prime_utr	249342466	249343254	0	+	.	gene_id "ENSRNOG00000010325"; gene_version "10"; transcript_id "ENSRNOT00000171890"; transcript_version "1"; gene_name "Ptger3"; gene_source "ensembl"; gene_biotype "protein_coding"; transcript_name "Ptger3-206"; transcript_source "ensembl"; transcript_biotype "protein_coding";
2	ensembl	stop_codon	249342507	249342509	0	+	0	gene_id "ENSRNOG00000010325"; gene_version "10"; transcript_id "ENSRNOT00000135445"; transcript_version "1"; exon_number "5"; gene_name "Ptger3"; gene_source "ensembl"; gene_biotype "protein_coding"; transcript_name "Ptger3-204"; transcript_source "ensembl"; transcript_biotype "protein_coding"; tag "Ensembl_canonical";
2	ensembl	three_prime_utr	249342510	249343254	0	+	.	gene_id "ENSRNOG00000010325"; gene_version "10"; transcript_id "ENSRNOT00000135445"; transcript_version "1"; gene_name "Ptger3"; gene_source "ensembl"; gene_biotype "protein_coding"; transcript_name "Ptger3-204"; transcript_source "ensembl"; transcript_biotype "protein_coding"; tag "Ensembl_canonical";
2	ensembl	CDS	249409369	249409503	0	+	0	gene_id "ENSRNOG00000010325"; gene_version "10"; transcript_id "ENSRNOT00000014034"; transcript_version "9"; exon_number "3"; gene_name "Ptger3"; gene_source "ensembl"; gene_biotype "protein_coding"; transcript_name "Ptger3-201"; transcript_source "ensembl"; transcript_biotype "protein_coding"; protein_id "ENSRNOP00000014034"; protein_version "6";
2	ensembl	exon	249409369	249409846	0	+	.	gene_id "ENSRNOG00000010325"; gene_version "10"; transcript_id "ENSRNOT00000014034"; transcript_version "9"; exon_number "3"; gene_name "Ptger3"; gene_source "ensembl"; gene_biotype "protein_coding"; transcript_name "Ptger3-201"; transcript_source "ensembl"; transcript_biotype "protein_coding"; exon_id "ENSRNOE00000749147"; exon_version "1";
2	ensembl	stop_codon	249409504	249409506	0	+	0	gene_id "ENSRNOG00000010325"; gene_version "10"; transcript_id "ENSRNOT00000014034"; transcript_version "9"; exon_number "3"; gene_name "Ptger3"; gene_source "ensembl"; gene_biotype "protein_coding"; transcript_name "Ptger3-201"; transcript_source "ensembl"; transcript_biotype "protein_coding";
2	ensembl	three_prime_utr	249409507	249409846	0	+	.	gene_id "ENSRNOG00000010325"; gene_version "10"; transcript_id "ENSRNOT00000014034"; transcript_version "9"; gene_name "Ptger3"; gene_source "ensembl"; gene_biotype "protein_coding"; transcript_name "Ptger3-201"; transcript_source "ensembl"; transcript_biotype "protein_coding";
2	ensembl	start_codon	249548416	249548418	0	+	0	gene_id "ENSRNOG00000053997"; gene_version "3"; transcript_id "ENSRNOT00000082326"; transcript_version "3"; exon_number "1"; gene_name "AABR07013931.2"; gene_source "ensembl"; gene_biotype "protein_coding"; transcript_name "AABR07013931.2-201"; transcript_source "ensembl"; transcript_biotype "protein_coding"; tag "Ensembl_canonical";
2	ensembl	CDS	249548416	249548619	0	+	0	gene_id "ENSRNOG00000053997"; gene_version "3"; transcript_id "ENSRNOT00000082326"; transcript_version "3"; exon_number "1"; gene_name "AABR07013931.2"; gene_source "ensembl"; gene_biotype "protein_coding"; transcript_name "AABR07013931.2-201"; transcript_source "ensembl"; transcript_biotype "protein_coding"; protein_id "ENSRNOP00000069255"; protein_version "1"; tag "Ensembl_canonical";
2	ensembl	gene	249548416	249548622	0	+	.	gene_id "ENSRNOG00000053997"; gene_version "3"; gene_name "AABR07013931.2"; gene_source "ensembl"; gene_biotype "protein_coding";
2	ensembl	transcript	249548416	249548622	0	+	.	gene_id "ENSRNOG00000053997"; gene_version "3"; transcript_id "ENSRNOT00000082326"; transcript_version "3"; gene_name "AABR07013931.2"; gene_source "ensembl"; gene_biotype "protein_coding"; transcript_name "AABR07013931.2-201"; transcript_source "ensembl"; transcript_biotype "protein_coding"; tag "Ensembl_canonical";
2	ensembl	exon	249548416	249548622	0	+	.	gene_id "ENSRNOG00000053997"; gene_version "3"; transcript_id "ENSRNOT00000082326"; transcript_version "3"; exon_number "1"; gene_name "AABR07013931.2"; gene_source "ensembl"; gene_biotype "protein_coding"; transcript_name "AABR07013931.2-201"; transcript_source "ensembl"; transcript_biotype "protein_coding"; exon_id "ENSRNOE00000560701"; exon_version "1"; tag "Ensembl_canonical";
2	ensembl	stop_codon	249548620	249548622	0	+	0	gene_id "ENSRNOG00000053997"; gene_version "3"; transcript_id "ENSRNOT00000082326"; transcript_version "3"; exon_number "1"; gene_name "AABR07013931.2"; gene_source "ensembl"; gene_biotype "protein_coding"; transcript_name "AABR07013931.2-201"; transcript_source "ensembl"; transcript_biotype "protein_coding"; tag "Ensembl_canonical";
2	sraer114_es	exon	249621801	249622293	0.118435539415051	+	.	gene_id "sraer114_gene_10836"; transcript_id "sraer114_gene_10836_tx_1"; exon_id "2_249621801_249622293_+"; exonnum "1"; txlen "867";
2	sraer114_es	exon	249621801	249622293	0.0444624687970523	+	.	gene_id "sraer114_gene_10836"; transcript_id "sraer114_gene_10836_tx_2"; exon_id "2_249621801_249622293_+"; exonnum "1"; txlen "1174";
2	sraer114_mid	exon	249650191	249650497	0.0444624687970523	+	.	gene_id "sraer114_gene_10836"; transcript_id "sraer114_gene_10836_tx_2"; exon_id "2_249650191_249650497_+"; exonnum "2"; txlen "1174";
2	sraer114_ss	exon	249654643	249655016	0.118435539415051	+	.	gene_id "sraer114_gene_10836"; transcript_id "sraer114_gene_10836_tx_1"; exon_id "2_249654643_249655016_+"; exonnum "2"; txlen "867";
2	sraer114_ss	exon	249654643	249655016	0.0444624687970523	+	.	gene_id "sraer114_gene_10836"; transcript_id "sraer114_gene_10836_tx_2"; exon_id "2_249654643_249655016_+"; exonnum "3"; txlen "1174";
2	ensembl	five_prime_utr	249681872	249682518	0	+	.	gene_id "ENSRNOG00000011340"; gene_version "7"; transcript_id "ENSRNOT00000015170"; transcript_version "6"; gene_name "Ankrd13c"; gene_source "ensembl"; gene_biotype "protein_coding"; transcript_name "Ankrd13c-201"; transcript_source "ensembl"; transcript_biotype "protein_coding"; tag "Ensembl_canonical";
2	ensembl	exon	249681872	249682945	0	+	.	gene_id "ENSRNOG00000011340"; gene_version "7"; transcript_id "ENSRNOT00000015170"; transcript_version "6"; exon_number "1"; gene_name "Ankrd13c"; gene_source "ensembl"; gene_biotype "protein_coding"; transcript_name "Ankrd13c-201"; transcript_source "ensembl"; transcript_biotype "protein_coding"; exon_id "ENSRNOE00000623129"; exon_version "2"; tag "Ensembl_canonical";
2	ensembl	transcript	249681872	249729262	0	+	.	gene_id "ENSRNOG00000011340"; gene_version "7"; transcript_id "ENSRNOT00000015170"; transcript_version "6"; gene_name "Ankrd13c"; gene_source "ensembl"; gene_biotype "protein_coding"; transcript_name "Ankrd13c-201"; transcript_source "ensembl"; transcript_biotype "protein_coding"; tag "Ensembl_canonical";
2	ensembl	gene	249681872	249729272	0	+	.	gene_id "ENSRNOG00000011340"; gene_version "7"; gene_name "Ankrd13c"; gene_source "ensembl"; gene_biotype "protein_coding";
2	ensembl	five_prime_utr	249681979	249682518	0	+	.	gene_id "ENSRNOG00000011340"; gene_version "7"; transcript_id "ENSRNOT00000122176"; transcript_version "1"; gene_name "Ankrd13c"; gene_source "ensembl"; gene_biotype "protein_coding"; transcript_name "Ankrd13c-202"; transcript_source "ensembl"; transcript_biotype "protein_coding";
2	ensembl	exon	249681979	249682945	0	+	.	gene_id "ENSRNOG00000011340"; gene_version "7"; transcript_id "ENSRNOT00000122176"; transcript_version "1"; exon_number "1"; gene_name "Ankrd13c"; gene_source "ensembl"; gene_biotype "protein_coding"; transcript_name "Ankrd13c-202"; transcript_source "ensembl"; transcript_biotype "protein_coding"; exon_id "ENSRNOE00000800892"; exon_version "1";
2	ensembl	transcript	249681979	249729263	0	+	.	gene_id "ENSRNOG00000011340"; gene_version "7"; transcript_id "ENSRNOT00000122176"; transcript_version "1"; gene_name "Ankrd13c"; gene_source "ensembl"; gene_biotype "protein_coding"; transcript_name "Ankrd13c-202"; transcript_source "ensembl"; transcript_biotype "protein_coding";
2	ensembl	five_prime_utr	249682010	249682518	0	+	.	gene_id "ENSRNOG00000011340"; gene_version "7"; transcript_id "ENSRNOT00000141474"; transcript_version "1"; gene_name "Ankrd13c"; gene_source "ensembl"; gene_biotype "protein_coding"; transcript_name "Ankrd13c-204"; transcript_source "ensembl"; transcript_biotype "protein_coding";
2	ensembl	exon	249682010	249682945	0	+	.	gene_id "ENSRNOG00000011340"; gene_version "7"; transcript_id "ENSRNOT00000141474"; transcript_version "1"; exon_number "1"; gene_name "Ankrd13c"; gene_source "ensembl"; gene_biotype "protein_coding"; transcript_name "Ankrd13c-204"; transcript_source "ensembl"; transcript_biotype "protein_coding"; exon_id "ENSRNOE00000768534"; exon_version "1";
2	ENSEMBL114_rn	exon	249682010	249682945	1.03376606981272	+	.	gene_id "ENSRNOG00000011340"; transcript_id "ENSRNOG00000011340_tx_2"; exon_id "2_249682010_249682945_+"; exonnum "1"; txlen "4352";
2	ENSEMBL114_rn	exon	249682010	249682945	0.226519916946861	+	.	gene_id "ENSRNOG00000011340"; transcript_id "ENSRNOG00000011340_tx_3"; exon_id "2_249682010_249682945_+"; exonnum "1"; txlen "4344";
2	ensembl	transcript	249682010	249729272	0	+	.	gene_id "ENSRNOG00000011340"; gene_version "7"; transcript_id "ENSRNOT00000141474"; transcript_version "1"; gene_name "Ankrd13c"; gene_source "ensembl"; gene_biotype "protein_coding"; transcript_name "Ankrd13c-204"; transcript_source "ensembl"; transcript_biotype "protein_coding";
2	ensembl	five_prime_utr	249682229	249682518	0	+	.	gene_id "ENSRNOG00000011340"; gene_version "7"; transcript_id "ENSRNOT00000129369"; transcript_version "1"; gene_name "Ankrd13c"; gene_source "ensembl"; gene_biotype "protein_coding"; transcript_name "Ankrd13c-203"; transcript_source "ensembl"; transcript_biotype "protein_coding";
2	ensembl	exon	249682229	249682945	0	+	.	gene_id "ENSRNOG00000011340"; gene_version "7"; transcript_id "ENSRNOT00000129369"; transcript_version "1"; exon_number "1"; gene_name "Ankrd13c"; gene_source "ensembl"; gene_biotype "protein_coding"; transcript_name "Ankrd13c-203"; transcript_source "ensembl"; transcript_biotype "protein_coding"; exon_id "ENSRNOE00000782363"; exon_version "1";
2	ensembl	transcript	249682229	249729263	0	+	.	gene_id "ENSRNOG00000011340"; gene_version "7"; transcript_id "ENSRNOT00000129369"; transcript_version "1"; gene_name "Ankrd13c"; gene_source "ensembl"; gene_biotype "protein_coding"; transcript_name "Ankrd13c-203"; transcript_source "ensembl"; transcript_biotype "protein_coding";
2	ensembl	five_prime_utr	249682479	249682518	0	+	.	gene_id "ENSRNOG00000011340"; gene_version "7"; transcript_id "ENSRNOT00000170010"; transcript_version "1"; gene_name "Ankrd13c"; gene_source "ensembl"; gene_biotype "protein_coding"; transcript_name "Ankrd13c-205"; transcript_source "ensembl"; transcript_biotype "protein_coding";
2	ensembl	exon	249682479	249682945	0	+	.	gene_id "ENSRNOG00000011340"; gene_version "7"; transcript_id "ENSRNOT00000170010"; transcript_version "1"; exon_number "1"; gene_name "Ankrd13c"; gene_source "ensembl"; gene_biotype "protein_coding"; transcript_name "Ankrd13c-205"; transcript_source "ensembl"; transcript_biotype "protein_coding"; exon_id "ENSRNOE00000698673"; exon_version "1";
2	ensembl	transcript	249682479	249729272	0	+	.	gene_id "ENSRNOG00000011340"; gene_version "7"; transcript_id "ENSRNOT00000170010"; transcript_version "1"; gene_name "Ankrd13c"; gene_source "ensembl"; gene_biotype "protein_coding"; transcript_name "Ankrd13c-205"; transcript_source "ensembl"; transcript_biotype "protein_coding";
2	ensembl	start_codon	249682519	249682521	0	+	0	gene_id "ENSRNOG00000011340"; gene_version "7"; transcript_id "ENSRNOT00000170010"; transcript_version "1"; exon_number "1"; gene_name "Ankrd13c"; gene_source "ensembl"; gene_biotype "protein_coding"; transcript_name "Ankrd13c-205"; transcript_source "ensembl"; transcript_biotype "protein_coding";
2	ensembl	start_codon	249682519	249682521	0	+	0	gene_id "ENSRNOG00000011340"; gene_version "7"; transcript_id "ENSRNOT00000129369"; transcript_version "1"; exon_number "1"; gene_name "Ankrd13c"; gene_source "ensembl"; gene_biotype "protein_coding"; transcript_name "Ankrd13c-203"; transcript_source "ensembl"; transcript_biotype "protein_coding";
2	ensembl	start_codon	249682519	249682521	0	+	0	gene_id "ENSRNOG00000011340"; gene_version "7"; transcript_id "ENSRNOT00000141474"; transcript_version "1"; exon_number "1"; gene_name "Ankrd13c"; gene_source "ensembl"; gene_biotype "protein_coding"; transcript_name "Ankrd13c-204"; transcript_source "ensembl"; transcript_biotype "protein_coding";
2	ensembl	start_codon	249682519	249682521	0	+	0	gene_id "ENSRNOG00000011340"; gene_version "7"; transcript_id "ENSRNOT00000122176"; transcript_version "1"; exon_number "1"; gene_name "Ankrd13c"; gene_source "ensembl"; gene_biotype "protein_coding"; transcript_name "Ankrd13c-202"; transcript_source "ensembl"; transcript_biotype "protein_coding";
2	ensembl	start_codon	249682519	249682521	0	+	0	gene_id "ENSRNOG00000011340"; gene_version "7"; transcript_id "ENSRNOT00000015170"; transcript_version "6"; exon_number "1"; gene_name "Ankrd13c"; gene_source "ensembl"; gene_biotype "protein_coding"; transcript_name "Ankrd13c-201"; transcript_source "ensembl"; transcript_biotype "protein_coding"; tag "Ensembl_canonical";
2	ensembl	CDS	249682519	249682945	0	+	0	gene_id "ENSRNOG00000011340"; gene_version "7"; transcript_id "ENSRNOT00000170010"; transcript_version "1"; exon_number "1"; gene_name "Ankrd13c"; gene_source "ensembl"; gene_biotype "protein_coding"; transcript_name "Ankrd13c-205"; transcript_source "ensembl"; transcript_biotype "protein_coding"; protein_id "ENSRNOP00000101287"; protein_version "1";
2	ensembl	CDS	249682519	249682945	0	+	0	gene_id "ENSRNOG00000011340"; gene_version "7"; transcript_id "ENSRNOT00000129369"; transcript_version "1"; exon_number "1"; gene_name "Ankrd13c"; gene_source "ensembl"; gene_biotype "protein_coding"; transcript_name "Ankrd13c-203"; transcript_source "ensembl"; transcript_biotype "protein_coding"; protein_id "ENSRNOP00000109782"; protein_version "1";
2	ensembl	CDS	249682519	249682945	0	+	0	gene_id "ENSRNOG00000011340"; gene_version "7"; transcript_id "ENSRNOT00000141474"; transcript_version "1"; exon_number "1"; gene_name "Ankrd13c"; gene_source "ensembl"; gene_biotype "protein_coding"; transcript_name "Ankrd13c-204"; transcript_source "ensembl"; transcript_biotype "protein_coding"; protein_id "ENSRNOP00000107820"; protein_version "1";
2	ensembl	CDS	249682519	249682945	0	+	0	gene_id "ENSRNOG00000011340"; gene_version "7"; transcript_id "ENSRNOT00000122176"; transcript_version "1"; exon_number "1"; gene_name "Ankrd13c"; gene_source "ensembl"; gene_biotype "protein_coding"; transcript_name "Ankrd13c-202"; transcript_source "ensembl"; transcript_biotype "protein_coding"; protein_id "ENSRNOP00000110797"; protein_version "1";
2	ensembl	CDS	249682519	249682945	0	+	0	gene_id "ENSRNOG00000011340"; gene_version "7"; transcript_id "ENSRNOT00000015170"; transcript_version "6"; exon_number "1"; gene_name "Ankrd13c"; gene_source "ensembl"; gene_biotype "protein_coding"; transcript_name "Ankrd13c-201"; transcript_source "ensembl"; transcript_biotype "protein_coding"; protein_id "ENSRNOP00000015170"; protein_version "5"; tag "Ensembl_canonical";
2	ensembl	exon	249694612	249694653	0	+	.	gene_id "ENSRNOG00000011340"; gene_version "7"; transcript_id "ENSRNOT00000129369"; transcript_version "1"; exon_number "2"; gene_name "Ankrd13c"; gene_source "ensembl"; gene_biotype "protein_coding"; transcript_name "Ankrd13c-203"; transcript_source "ensembl"; transcript_biotype "protein_coding"; exon_id "ENSRNOE00000238162"; exon_version "1";
2	ensembl	CDS	249694612	249694653	0	+	2	gene_id "ENSRNOG00000011340"; gene_version "7"; transcript_id "ENSRNOT00000129369"; transcript_version "1"; exon_number "2"; gene_name "Ankrd13c"; gene_source "ensembl"; gene_biotype "protein_coding"; transcript_name "Ankrd13c-203"; transcript_source "ensembl"; transcript_biotype "protein_coding"; protein_id "ENSRNOP00000109782"; protein_version "1";
2	ensembl	exon	249694612	249694653	0	+	.	gene_id "ENSRNOG00000011340"; gene_version "7"; transcript_id "ENSRNOT00000141474"; transcript_version "1"; exon_number "2"; gene_name "Ankrd13c"; gene_source "ensembl"; gene_biotype "protein_coding"; transcript_name "Ankrd13c-204"; transcript_source "ensembl"; transcript_biotype "protein_coding"; exon_id "ENSRNOE00000238162"; exon_version "1";
2	ensembl	CDS	249694612	249694653	0	+	2	gene_id "ENSRNOG00000011340"; gene_version "7"; transcript_id "ENSRNOT00000141474"; transcript_version "1"; exon_number "2"; gene_name "Ankrd13c"; gene_source "ensembl"; gene_biotype "protein_coding"; transcript_name "Ankrd13c-204"; transcript_source "ensembl"; transcript_biotype "protein_coding"; protein_id "ENSRNOP00000107820"; protein_version "1";
2	ensembl	exon	249694612	249694653	0	+	.	gene_id "ENSRNOG00000011340"; gene_version "7"; transcript_id "ENSRNOT00000015170"; transcript_version "6"; exon_number "2"; gene_name "Ankrd13c"; gene_source "ensembl"; gene_biotype "protein_coding"; transcript_name "Ankrd13c-201"; transcript_source "ensembl"; transcript_biotype "protein_coding"; exon_id "ENSRNOE00000238162"; exon_version "1"; tag "Ensembl_canonical";
2	ensembl	CDS	249694612	249694653	0	+	2	gene_id "ENSRNOG00000011340"; gene_version "7"; transcript_id "ENSRNOT00000015170"; transcript_version "6"; exon_number "2"; gene_name "Ankrd13c"; gene_source "ensembl"; gene_biotype "protein_coding"; transcript_name "Ankrd13c-201"; transcript_source "ensembl"; transcript_biotype "protein_coding"; protein_id "ENSRNOP00000015170"; protein_version "5"; tag "Ensembl_canonical";
2	ENSEMBL114_rn	exon	249694612	249694653	1.03376606981272	+	.	gene_id "ENSRNOG00000011340"; transcript_id "ENSRNOG00000011340_tx_2"; exon_id "2_249694612_249694653_+"; exonnum "2"; txlen "4352";
2	ENSEMBL114_rn	exon	249694612	249694653	0.226519916946861	+	.	gene_id "ENSRNOG00000011340"; transcript_id "ENSRNOG00000011340_tx_3"; exon_id "2_249694612_249694653_+"; exonnum "2"; txlen "4344";
2	ensembl	exon	249697651	249697755	0	+	.	gene_id "ENSRNOG00000011340"; gene_version "7"; transcript_id "ENSRNOT00000129369"; transcript_version "1"; exon_number "3"; gene_name "Ankrd13c"; gene_source "ensembl"; gene_biotype "protein_coding"; transcript_name "Ankrd13c-203"; transcript_source "ensembl"; transcript_biotype "protein_coding"; exon_id "ENSRNOE00000107574"; exon_version "1";
2	ensembl	CDS	249697651	249697755	0	+	2	gene_id "ENSRNOG00000011340"; gene_version "7"; transcript_id "ENSRNOT00000129369"; transcript_version "1"; exon_number "3"; gene_name "Ankrd13c"; gene_source "ensembl"; gene_biotype "protein_coding"; transcript_name "Ankrd13c-203"; transcript_source "ensembl"; transcript_biotype "protein_coding"; protein_id "ENSRNOP00000109782"; protein_version "1";
2	ensembl	exon	249697651	249697755	0	+	.	gene_id "ENSRNOG00000011340"; gene_version "7"; transcript_id "ENSRNOT00000122176"; transcript_version "1"; exon_number "2"; gene_name "Ankrd13c"; gene_source "ensembl"; gene_biotype "protein_coding"; transcript_name "Ankrd13c-202"; transcript_source "ensembl"; transcript_biotype "protein_coding"; exon_id "ENSRNOE00000107574"; exon_version "1";
2	ensembl	CDS	249697651	249697755	0	+	2	gene_id "ENSRNOG00000011340"; gene_version "7"; transcript_id "ENSRNOT00000122176"; transcript_version "1"; exon_number "2"; gene_name "Ankrd13c"; gene_source "ensembl"; gene_biotype "protein_coding"; transcript_name "Ankrd13c-202"; transcript_source "ensembl"; transcript_biotype "protein_coding"; protein_id "ENSRNOP00000110797"; protein_version "1";
2	ensembl	exon	249697651	249697755	0	+	.	gene_id "ENSRNOG00000011340"; gene_version "7"; transcript_id "ENSRNOT00000015170"; transcript_version "6"; exon_number "3"; gene_name "Ankrd13c"; gene_source "ensembl"; gene_biotype "protein_coding"; transcript_name "Ankrd13c-201"; transcript_source "ensembl"; transcript_biotype "protein_coding"; exon_id "ENSRNOE00000107574"; exon_version "1"; tag "Ensembl_canonical";
2	ensembl	CDS	249697651	249697755	0	+	2	gene_id "ENSRNOG00000011340"; gene_version "7"; transcript_id "ENSRNOT00000015170"; transcript_version "6"; exon_number "3"; gene_name "Ankrd13c"; gene_source "ensembl"; gene_biotype "protein_coding"; transcript_name "Ankrd13c-201"; transcript_source "ensembl"; transcript_biotype "protein_coding"; protein_id "ENSRNOP00000015170"; protein_version "5"; tag "Ensembl_canonical";
2	ENSEMBL114_rn	exon	249697651	249697755	1.03376606981272	+	.	gene_id "ENSRNOG00000011340"; transcript_id "ENSRNOG00000011340_tx_2"; exon_id "2_249697651_249697755_+"; exonnum "3"; txlen "4352";
2	ENSEMBL114_rn	exon	249697651	249697755	0.226519916946861	+	.	gene_id "ENSRNOG00000011340"; transcript_id "ENSRNOG00000011340_tx_3"; exon_id "2_249697651_249697755_+"; exonnum "3"; txlen "4344";
2	ensembl	exon	249701781	249701866	0	+	.	gene_id "ENSRNOG00000011340"; gene_version "7"; transcript_id "ENSRNOT00000170010"; transcript_version "1"; exon_number "2"; gene_name "Ankrd13c"; gene_source "ensembl"; gene_biotype "protein_coding"; transcript_name "Ankrd13c-205"; transcript_source "ensembl"; transcript_biotype "protein_coding"; exon_id "ENSRNOE00000107642"; exon_version "1";
2	ensembl	CDS	249701781	249701866	0	+	2	gene_id "ENSRNOG00000011340"; gene_version "7"; transcript_id "ENSRNOT00000170010"; transcript_version "1"; exon_number "2"; gene_name "Ankrd13c"; gene_source "ensembl"; gene_biotype "protein_coding"; transcript_name "Ankrd13c-205"; transcript_source "ensembl"; transcript_biotype "protein_coding"; protein_id "ENSRNOP00000101287"; protein_version "1";
2	ensembl	exon	249701781	249701866	0	+	.	gene_id "ENSRNOG00000011340"; gene_version "7"; transcript_id "ENSRNOT00000129369"; transcript_version "1"; exon_number "4"; gene_name "Ankrd13c"; gene_source "ensembl"; gene_biotype "protein_coding"; transcript_name "Ankrd13c-203"; transcript_source "ensembl"; transcript_biotype "protein_coding"; exon_id "ENSRNOE00000107642"; exon_version "1";
2	ensembl	CDS	249701781	249701866	0	+	2	gene_id "ENSRNOG00000011340"; gene_version "7"; transcript_id "ENSRNOT00000129369"; transcript_version "1"; exon_number "4"; gene_name "Ankrd13c"; gene_source "ensembl"; gene_biotype "protein_coding"; transcript_name "Ankrd13c-203"; transcript_source "ensembl"; transcript_biotype "protein_coding"; protein_id "ENSRNOP00000109782"; protein_version "1";
2	ensembl	exon	249701781	249701866	0	+	.	gene_id "ENSRNOG00000011340"; gene_version "7"; transcript_id "ENSRNOT00000141474"; transcript_version "1"; exon_number "3"; gene_name "Ankrd13c"; gene_source "ensembl"; gene_biotype "protein_coding"; transcript_name "Ankrd13c-204"; transcript_source "ensembl"; transcript_biotype "protein_coding"; exon_id "ENSRNOE00000107642"; exon_version "1";
2	ensembl	CDS	249701781	249701866	0	+	2	gene_id "ENSRNOG00000011340"; gene_version "7"; transcript_id "ENSRNOT00000141474"; transcript_version "1"; exon_number "3"; gene_name "Ankrd13c"; gene_source "ensembl"; gene_biotype "protein_coding"; transcript_name "Ankrd13c-204"; transcript_source "ensembl"; transcript_biotype "protein_coding"; protein_id "ENSRNOP00000107820"; protein_version "1";
2	ensembl	exon	249701781	249701866	0	+	.	gene_id "ENSRNOG00000011340"; gene_version "7"; transcript_id "ENSRNOT00000122176"; transcript_version "1"; exon_number "3"; gene_name "Ankrd13c"; gene_source "ensembl"; gene_biotype "protein_coding"; transcript_name "Ankrd13c-202"; transcript_source "ensembl"; transcript_biotype "protein_coding"; exon_id "ENSRNOE00000107642"; exon_version "1";
2	ensembl	CDS	249701781	249701866	0	+	2	gene_id "ENSRNOG00000011340"; gene_version "7"; transcript_id "ENSRNOT00000122176"; transcript_version "1"; exon_number "3"; gene_name "Ankrd13c"; gene_source "ensembl"; gene_biotype "protein_coding"; transcript_name "Ankrd13c-202"; transcript_source "ensembl"; transcript_biotype "protein_coding"; protein_id "ENSRNOP00000110797"; protein_version "1";
2	ensembl	exon	249701781	249701866	0	+	.	gene_id "ENSRNOG00000011340"; gene_version "7"; transcript_id "ENSRNOT00000015170"; transcript_version "6"; exon_number "4"; gene_name "Ankrd13c"; gene_source "ensembl"; gene_biotype "protein_coding"; transcript_name "Ankrd13c-201"; transcript_source "ensembl"; transcript_biotype "protein_coding"; exon_id "ENSRNOE00000107642"; exon_version "1"; tag "Ensembl_canonical";
2	ensembl	CDS	249701781	249701866	0	+	2	gene_id "ENSRNOG00000011340"; gene_version "7"; transcript_id "ENSRNOT00000015170"; transcript_version "6"; exon_number "4"; gene_name "Ankrd13c"; gene_source "ensembl"; gene_biotype "protein_coding"; transcript_name "Ankrd13c-201"; transcript_source "ensembl"; transcript_biotype "protein_coding"; protein_id "ENSRNOP00000015170"; protein_version "5"; tag "Ensembl_canonical";
2	ENSEMBL114_rn	exon	249701781	249701866	1.03376606981272	+	.	gene_id "ENSRNOG00000011340"; transcript_id "ENSRNOG00000011340_tx_2"; exon_id "2_249701781_249701866_+"; exonnum "4"; txlen "4352";
2	ENSEMBL114_rn	exon	249701781	249701866	0.226519916946861	+	.	gene_id "ENSRNOG00000011340"; transcript_id "ENSRNOG00000011340_tx_3"; exon_id "2_249701781_249701866_+"; exonnum "4"; txlen "4344";
2	ensembl	exon	249702606	249702651	0	+	.	gene_id "ENSRNOG00000011340"; gene_version "7"; transcript_id "ENSRNOT00000170010"; transcript_version "1"; exon_number "3"; gene_name "Ankrd13c"; gene_source "ensembl"; gene_biotype "protein_coding"; transcript_name "Ankrd13c-205"; transcript_source "ensembl"; transcript_biotype "protein_coding"; exon_id "ENSRNOE00000106962"; exon_version "1";
2	ensembl	CDS	249702606	249702651	0	+	0	gene_id "ENSRNOG00000011340"; gene_version "7"; transcript_id "ENSRNOT00000170010"; transcript_version "1"; exon_number "3"; gene_name "Ankrd13c"; gene_source "ensembl"; gene_biotype "protein_coding"; transcript_name "Ankrd13c-205"; transcript_source "ensembl"; transcript_biotype "protein_coding"; protein_id "ENSRNOP00000101287"; protein_version "1";
2	ensembl	exon	249702606	249702651	0	+	.	gene_id "ENSRNOG00000011340"; gene_version "7"; transcript_id "ENSRNOT00000129369"; transcript_version "1"; exon_number "5"; gene_name "Ankrd13c"; gene_source "ensembl"; gene_biotype "protein_coding"; transcript_name "Ankrd13c-203"; transcript_source "ensembl"; transcript_biotype "protein_coding"; exon_id "ENSRNOE00000106962"; exon_version "1";
2	ensembl	CDS	249702606	249702651	0	+	0	gene_id "ENSRNOG00000011340"; gene_version "7"; transcript_id "ENSRNOT00000129369"; transcript_version "1"; exon_number "5"; gene_name "Ankrd13c"; gene_source "ensembl"; gene_biotype "protein_coding"; transcript_name "Ankrd13c-203"; transcript_source "ensembl"; transcript_biotype "protein_coding"; protein_id "ENSRNOP00000109782"; protein_version "1";
2	ensembl	exon	249702606	249702651	0	+	.	gene_id "ENSRNOG00000011340"; gene_version "7"; transcript_id "ENSRNOT00000141474"; transcript_version "1"; exon_number "4"; gene_name "Ankrd13c"; gene_source "ensembl"; gene_biotype "protein_coding"; transcript_name "Ankrd13c-204"; transcript_source "ensembl"; transcript_biotype "protein_coding"; exon_id "ENSRNOE00000106962"; exon_version "1";
2	ensembl	CDS	249702606	249702651	0	+	0	gene_id "ENSRNOG00000011340"; gene_version "7"; transcript_id "ENSRNOT00000141474"; transcript_version "1"; exon_number "4"; gene_name "Ankrd13c"; gene_source "ensembl"; gene_biotype "protein_coding"; transcript_name "Ankrd13c-204"; transcript_source "ensembl"; transcript_biotype "protein_coding"; protein_id "ENSRNOP00000107820"; protein_version "1";
2	ensembl	exon	249702606	249702651	0	+	.	gene_id "ENSRNOG00000011340"; gene_version "7"; transcript_id "ENSRNOT00000122176"; transcript_version "1"; exon_number "4"; gene_name "Ankrd13c"; gene_source "ensembl"; gene_biotype "protein_coding"; transcript_name "Ankrd13c-202"; transcript_source "ensembl"; transcript_biotype "protein_coding"; exon_id "ENSRNOE00000106962"; exon_version "1";
2	ensembl	CDS	249702606	249702651	0	+	0	gene_id "ENSRNOG00000011340"; gene_version "7"; transcript_id "ENSRNOT00000122176"; transcript_version "1"; exon_number "4"; gene_name "Ankrd13c"; gene_source "ensembl"; gene_biotype "protein_coding"; transcript_name "Ankrd13c-202"; transcript_source "ensembl"; transcript_biotype "protein_coding"; protein_id "ENSRNOP00000110797"; protein_version "1";
2	ensembl	exon	249702606	249702651	0	+	.	gene_id "ENSRNOG00000011340"; gene_version "7"; transcript_id "ENSRNOT00000015170"; transcript_version "6"; exon_number "5"; gene_name "Ankrd13c"; gene_source "ensembl"; gene_biotype "protein_coding"; transcript_name "Ankrd13c-201"; transcript_source "ensembl"; transcript_biotype "protein_coding"; exon_id "ENSRNOE00000106962"; exon_version "1"; tag "Ensembl_canonical";
2	ensembl	CDS	249702606	249702651	0	+	0	gene_id "ENSRNOG00000011340"; gene_version "7"; transcript_id "ENSRNOT00000015170"; transcript_version "6"; exon_number "5"; gene_name "Ankrd13c"; gene_source "ensembl"; gene_biotype "protein_coding"; transcript_name "Ankrd13c-201"; transcript_source "ensembl"; transcript_biotype "protein_coding"; protein_id "ENSRNOP00000015170"; protein_version "5"; tag "Ensembl_canonical";
2	ENSEMBL114_rn	exon	249702606	249702651	1.03376606981272	+	.	gene_id "ENSRNOG00000011340"; transcript_id "ENSRNOG00000011340_tx_2"; exon_id "2_249702606_249702651_+"; exonnum "5"; txlen "4352";
2	ENSEMBL114_rn	exon	249702606	249702651	0.226519916946861	+	.	gene_id "ENSRNOG00000011340"; transcript_id "ENSRNOG00000011340_tx_3"; exon_id "2_249702606_249702651_+"; exonnum "5"; txlen "4344";
2	ensembl	exon	249705187	249705253	0	+	.	gene_id "ENSRNOG00000011340"; gene_version "7"; transcript_id "ENSRNOT00000170010"; transcript_version "1"; exon_number "4"; gene_name "Ankrd13c"; gene_source "ensembl"; gene_biotype "protein_coding"; transcript_name "Ankrd13c-205"; transcript_source "ensembl"; transcript_biotype "protein_coding"; exon_id "ENSRNOE00000107033"; exon_version "1";
2	ensembl	CDS	249705187	249705253	0	+	2	gene_id "ENSRNOG00000011340"; gene_version "7"; transcript_id "ENSRNOT00000170010"; transcript_version "1"; exon_number "4"; gene_name "Ankrd13c"; gene_source "ensembl"; gene_biotype "protein_coding"; transcript_name "Ankrd13c-205"; transcript_source "ensembl"; transcript_biotype "protein_coding"; protein_id "ENSRNOP00000101287"; protein_version "1";
2	ensembl	exon	249705187	249705253	0	+	.	gene_id "ENSRNOG00000011340"; gene_version "7"; transcript_id "ENSRNOT00000129369"; transcript_version "1"; exon_number "6"; gene_name "Ankrd13c"; gene_source "ensembl"; gene_biotype "protein_coding"; transcript_name "Ankrd13c-203"; transcript_source "ensembl"; transcript_biotype "protein_coding"; exon_id "ENSRNOE00000107033"; exon_version "1";
2	ensembl	CDS	249705187	249705253	0	+	2	gene_id "ENSRNOG00000011340"; gene_version "7"; transcript_id "ENSRNOT00000129369"; transcript_version "1"; exon_number "6"; gene_name "Ankrd13c"; gene_source "ensembl"; gene_biotype "protein_coding"; transcript_name "Ankrd13c-203"; transcript_source "ensembl"; transcript_biotype "protein_coding"; protein_id "ENSRNOP00000109782"; protein_version "1";
2	ensembl	exon	249705187	249705253	0	+	.	gene_id "ENSRNOG00000011340"; gene_version "7"; transcript_id "ENSRNOT00000141474"; transcript_version "1"; exon_number "5"; gene_name "Ankrd13c"; gene_source "ensembl"; gene_biotype "protein_coding"; transcript_name "Ankrd13c-204"; transcript_source "ensembl"; transcript_biotype "protein_coding"; exon_id "ENSRNOE00000107033"; exon_version "1";
2	ensembl	CDS	249705187	249705253	0	+	2	gene_id "ENSRNOG00000011340"; gene_version "7"; transcript_id "ENSRNOT00000141474"; transcript_version "1"; exon_number "5"; gene_name "Ankrd13c"; gene_source "ensembl"; gene_biotype "protein_coding"; transcript_name "Ankrd13c-204"; transcript_source "ensembl"; transcript_biotype "protein_coding"; protein_id "ENSRNOP00000107820"; protein_version "1";
2	ensembl	exon	249705187	249705253	0	+	.	gene_id "ENSRNOG00000011340"; gene_version "7"; transcript_id "ENSRNOT00000122176"; transcript_version "1"; exon_number "5"; gene_name "Ankrd13c"; gene_source "ensembl"; gene_biotype "protein_coding"; transcript_name "Ankrd13c-202"; transcript_source "ensembl"; transcript_biotype "protein_coding"; exon_id "ENSRNOE00000107033"; exon_version "1";
2	ensembl	CDS	249705187	249705253	0	+	2	gene_id "ENSRNOG00000011340"; gene_version "7"; transcript_id "ENSRNOT00000122176"; transcript_version "1"; exon_number "5"; gene_name "Ankrd13c"; gene_source "ensembl"; gene_biotype "protein_coding"; transcript_name "Ankrd13c-202"; transcript_source "ensembl"; transcript_biotype "protein_coding"; protein_id "ENSRNOP00000110797"; protein_version "1";
2	ensembl	exon	249705187	249705253	0	+	.	gene_id "ENSRNOG00000011340"; gene_version "7"; transcript_id "ENSRNOT00000015170"; transcript_version "6"; exon_number "6"; gene_name "Ankrd13c"; gene_source "ensembl"; gene_biotype "protein_coding"; transcript_name "Ankrd13c-201"; transcript_source "ensembl"; transcript_biotype "protein_coding"; exon_id "ENSRNOE00000107033"; exon_version "1"; tag "Ensembl_canonical";
2	ensembl	CDS	249705187	249705253	0	+	2	gene_id "ENSRNOG00000011340"; gene_version "7"; transcript_id "ENSRNOT00000015170"; transcript_version "6"; exon_number "6"; gene_name "Ankrd13c"; gene_source "ensembl"; gene_biotype "protein_coding"; transcript_name "Ankrd13c-201"; transcript_source "ensembl"; transcript_biotype "protein_coding"; protein_id "ENSRNOP00000015170"; protein_version "5"; tag "Ensembl_canonical";
2	ENSEMBL114_rn	exon	249705187	249705253	1.03376606981272	+	.	gene_id "ENSRNOG00000011340"; transcript_id "ENSRNOG00000011340_tx_2"; exon_id "2_249705187_249705253_+"; exonnum "6"; txlen "4352";
2	ENSEMBL114_rn	exon	249705187	249705253	0.226519916946861	+	.	gene_id "ENSRNOG00000011340"; transcript_id "ENSRNOG00000011340_tx_3"; exon_id "2_249705187_249705253_+"; exonnum "6"; txlen "4344";
2	ensembl	exon	249710641	249710785	0	+	.	gene_id "ENSRNOG00000011340"; gene_version "7"; transcript_id "ENSRNOT00000170010"; transcript_version "1"; exon_number "5"; gene_name "Ankrd13c"; gene_source "ensembl"; gene_biotype "protein_coding"; transcript_name "Ankrd13c-205"; transcript_source "ensembl"; transcript_biotype "protein_coding"; exon_id "ENSRNOE00000107097"; exon_version "1";
2	ensembl	CDS	249710641	249710785	0	+	1	gene_id "ENSRNOG00000011340"; gene_version "7"; transcript_id "ENSRNOT00000170010"; transcript_version "1"; exon_number "5"; gene_name "Ankrd13c"; gene_source "ensembl"; gene_biotype "protein_coding"; transcript_name "Ankrd13c-205"; transcript_source "ensembl"; transcript_biotype "protein_coding"; protein_id "ENSRNOP00000101287"; protein_version "1";
2	ensembl	exon	249710641	249710785	0	+	.	gene_id "ENSRNOG00000011340"; gene_version "7"; transcript_id "ENSRNOT00000129369"; transcript_version "1"; exon_number "7"; gene_name "Ankrd13c"; gene_source "ensembl"; gene_biotype "protein_coding"; transcript_name "Ankrd13c-203"; transcript_source "ensembl"; transcript_biotype "protein_coding"; exon_id "ENSRNOE00000107097"; exon_version "1";
2	ensembl	CDS	249710641	249710785	0	+	1	gene_id "ENSRNOG00000011340"; gene_version "7"; transcript_id "ENSRNOT00000129369"; transcript_version "1"; exon_number "7"; gene_name "Ankrd13c"; gene_source "ensembl"; gene_biotype "protein_coding"; transcript_name "Ankrd13c-203"; transcript_source "ensembl"; transcript_biotype "protein_coding"; protein_id "ENSRNOP00000109782"; protein_version "1";
2	ensembl	exon	249710641	249710785	0	+	.	gene_id "ENSRNOG00000011340"; gene_version "7"; transcript_id "ENSRNOT00000141474"; transcript_version "1"; exon_number "6"; gene_name "Ankrd13c"; gene_source "ensembl"; gene_biotype "protein_coding"; transcript_name "Ankrd13c-204"; transcript_source "ensembl"; transcript_biotype "protein_coding"; exon_id "ENSRNOE00000107097"; exon_version "1";
2	ensembl	CDS	249710641	249710785	0	+	1	gene_id "ENSRNOG00000011340"; gene_version "7"; transcript_id "ENSRNOT00000141474"; transcript_version "1"; exon_number "6"; gene_name "Ankrd13c"; gene_source "ensembl"; gene_biotype "protein_coding"; transcript_name "Ankrd13c-204"; transcript_source "ensembl"; transcript_biotype "protein_coding"; protein_id "ENSRNOP00000107820"; protein_version "1";
2	ensembl	exon	249710641	249710785	0	+	.	gene_id "ENSRNOG00000011340"; gene_version "7"; transcript_id "ENSRNOT00000122176"; transcript_version "1"; exon_number "6"; gene_name "Ankrd13c"; gene_source "ensembl"; gene_biotype "protein_coding"; transcript_name "Ankrd13c-202"; transcript_source "ensembl"; transcript_biotype "protein_coding"; exon_id "ENSRNOE00000107097"; exon_version "1";
2	ensembl	CDS	249710641	249710785	0	+	1	gene_id "ENSRNOG00000011340"; gene_version "7"; transcript_id "ENSRNOT00000122176"; transcript_version "1"; exon_number "6"; gene_name "Ankrd13c"; gene_source "ensembl"; gene_biotype "protein_coding"; transcript_name "Ankrd13c-202"; transcript_source "ensembl"; transcript_biotype "protein_coding"; protein_id "ENSRNOP00000110797"; protein_version "1";
2	ensembl	exon	249710641	249710785	0	+	.	gene_id "ENSRNOG00000011340"; gene_version "7"; transcript_id "ENSRNOT00000015170"; transcript_version "6"; exon_number "7"; gene_name "Ankrd13c"; gene_source "ensembl"; gene_biotype "protein_coding"; transcript_name "Ankrd13c-201"; transcript_source "ensembl"; transcript_biotype "protein_coding"; exon_id "ENSRNOE00000107097"; exon_version "1"; tag "Ensembl_canonical";
2	ensembl	CDS	249710641	249710785	0	+	1	gene_id "ENSRNOG00000011340"; gene_version "7"; transcript_id "ENSRNOT00000015170"; transcript_version "6"; exon_number "7"; gene_name "Ankrd13c"; gene_source "ensembl"; gene_biotype "protein_coding"; transcript_name "Ankrd13c-201"; transcript_source "ensembl"; transcript_biotype "protein_coding"; protein_id "ENSRNOP00000015170"; protein_version "5"; tag "Ensembl_canonical";
2	ENSEMBL114_rn	exon	249710641	249710785	1.03376606981272	+	.	gene_id "ENSRNOG00000011340"; transcript_id "ENSRNOG00000011340_tx_2"; exon_id "2_249710641_249710785_+"; exonnum "7"; txlen "4352";
2	ENSEMBL114_rn	exon	249710641	249710785	0.226519916946861	+	.	gene_id "ENSRNOG00000011340"; transcript_id "ENSRNOG00000011340_tx_3"; exon_id "2_249710641_249710785_+"; exonnum "7"; txlen "4344";
2	sraer114_mid	exon	249711475	249711696	1.03376606981272	+	.	gene_id "ENSRNOG00000011340"; transcript_id "ENSRNOG00000011340_tx_2"; exon_id "2_249711475_249711696_+"; exonnum "8"; txlen "4352";
2	sraer114_mid	exon	249711483	249711696	0.226519916946861	+	.	gene_id "ENSRNOG00000011340"; transcript_id "ENSRNOG00000011340_tx_3"; exon_id "2_249711483_249711696_+"; exonnum "8"; txlen "4344";
2	ensembl	exon	249713705	249713836	0	+	.	gene_id "ENSRNOG00000011340"; gene_version "7"; transcript_id "ENSRNOT00000170010"; transcript_version "1"; exon_number "6"; gene_name "Ankrd13c"; gene_source "ensembl"; gene_biotype "protein_coding"; transcript_name "Ankrd13c-205"; transcript_source "ensembl"; transcript_biotype "protein_coding"; exon_id "ENSRNOE00000107163"; exon_version "1";
2	ensembl	CDS	249713705	249713836	0	+	0	gene_id "ENSRNOG00000011340"; gene_version "7"; transcript_id "ENSRNOT00000170010"; transcript_version "1"; exon_number "6"; gene_name "Ankrd13c"; gene_source "ensembl"; gene_biotype "protein_coding"; transcript_name "Ankrd13c-205"; transcript_source "ensembl"; transcript_biotype "protein_coding"; protein_id "ENSRNOP00000101287"; protein_version "1";
2	ensembl	exon	249713705	249713836	0	+	.	gene_id "ENSRNOG00000011340"; gene_version "7"; transcript_id "ENSRNOT00000141474"; transcript_version "1"; exon_number "7"; gene_name "Ankrd13c"; gene_source "ensembl"; gene_biotype "protein_coding"; transcript_name "Ankrd13c-204"; transcript_source "ensembl"; transcript_biotype "protein_coding"; exon_id "ENSRNOE00000107163"; exon_version "1";
2	ensembl	CDS	249713705	249713836	0	+	0	gene_id "ENSRNOG00000011340"; gene_version "7"; transcript_id "ENSRNOT00000141474"; transcript_version "1"; exon_number "7"; gene_name "Ankrd13c"; gene_source "ensembl"; gene_biotype "protein_coding"; transcript_name "Ankrd13c-204"; transcript_source "ensembl"; transcript_biotype "protein_coding"; protein_id "ENSRNOP00000107820"; protein_version "1";
2	ensembl	exon	249713705	249713836	0	+	.	gene_id "ENSRNOG00000011340"; gene_version "7"; transcript_id "ENSRNOT00000122176"; transcript_version "1"; exon_number "7"; gene_name "Ankrd13c"; gene_source "ensembl"; gene_biotype "protein_coding"; transcript_name "Ankrd13c-202"; transcript_source "ensembl"; transcript_biotype "protein_coding"; exon_id "ENSRNOE00000107163"; exon_version "1";
2	ensembl	CDS	249713705	249713836	0	+	0	gene_id "ENSRNOG00000011340"; gene_version "7"; transcript_id "ENSRNOT00000122176"; transcript_version "1"; exon_number "7"; gene_name "Ankrd13c"; gene_source "ensembl"; gene_biotype "protein_coding"; transcript_name "Ankrd13c-202"; transcript_source "ensembl"; transcript_biotype "protein_coding"; protein_id "ENSRNOP00000110797"; protein_version "1";
2	ensembl	exon	249713705	249713836	0	+	.	gene_id "ENSRNOG00000011340"; gene_version "7"; transcript_id "ENSRNOT00000015170"; transcript_version "6"; exon_number "8"; gene_name "Ankrd13c"; gene_source "ensembl"; gene_biotype "protein_coding"; transcript_name "Ankrd13c-201"; transcript_source "ensembl"; transcript_biotype "protein_coding"; exon_id "ENSRNOE00000107163"; exon_version "1"; tag "Ensembl_canonical";
2	ensembl	CDS	249713705	249713836	0	+	0	gene_id "ENSRNOG00000011340"; gene_version "7"; transcript_id "ENSRNOT00000015170"; transcript_version "6"; exon_number "8"; gene_name "Ankrd13c"; gene_source "ensembl"; gene_biotype "protein_coding"; transcript_name "Ankrd13c-201"; transcript_source "ensembl"; transcript_biotype "protein_coding"; protein_id "ENSRNOP00000015170"; protein_version "5"; tag "Ensembl_canonical";
2	ENSEMBL114_rn	exon	249713705	249713836	1.03376606981272	+	.	gene_id "ENSRNOG00000011340"; transcript_id "ENSRNOG00000011340_tx_2"; exon_id "2_249713705_249713836_+"; exonnum "9"; txlen "4352";
2	ENSEMBL114_rn	exon	249713705	249713836	0.226519916946861	+	.	gene_id "ENSRNOG00000011340"; transcript_id "ENSRNOG00000011340_tx_3"; exon_id "2_249713705_249713836_+"; exonnum "9"; txlen "4344";
2	ensembl	exon	249716707	249716868	0	+	.	gene_id "ENSRNOG00000011340"; gene_version "7"; transcript_id "ENSRNOT00000170010"; transcript_version "1"; exon_number "7"; gene_name "Ankrd13c"; gene_source "ensembl"; gene_biotype "protein_coding"; transcript_name "Ankrd13c-205"; transcript_source "ensembl"; transcript_biotype "protein_coding"; exon_id "ENSRNOE00000107225"; exon_version "1";
2	ensembl	CDS	249716707	249716868	0	+	0	gene_id "ENSRNOG00000011340"; gene_version "7"; transcript_id "ENSRNOT00000170010"; transcript_version "1"; exon_number "7"; gene_name "Ankrd13c"; gene_source "ensembl"; gene_biotype "protein_coding"; transcript_name "Ankrd13c-205"; transcript_source "ensembl"; transcript_biotype "protein_coding"; protein_id "ENSRNOP00000101287"; protein_version "1";
2	ensembl	exon	249716707	249716868	0	+	.	gene_id "ENSRNOG00000011340"; gene_version "7"; transcript_id "ENSRNOT00000129369"; transcript_version "1"; exon_number "8"; gene_name "Ankrd13c"; gene_source "ensembl"; gene_biotype "protein_coding"; transcript_name "Ankrd13c-203"; transcript_source "ensembl"; transcript_biotype "protein_coding"; exon_id "ENSRNOE00000107225"; exon_version "1";
2	ensembl	CDS	249716707	249716868	0	+	0	gene_id "ENSRNOG00000011340"; gene_version "7"; transcript_id "ENSRNOT00000129369"; transcript_version "1"; exon_number "8"; gene_name "Ankrd13c"; gene_source "ensembl"; gene_biotype "protein_coding"; transcript_name "Ankrd13c-203"; transcript_source "ensembl"; transcript_biotype "protein_coding"; protein_id "ENSRNOP00000109782"; protein_version "1";
2	ensembl	exon	249716707	249716868	0	+	.	gene_id "ENSRNOG00000011340"; gene_version "7"; transcript_id "ENSRNOT00000141474"; transcript_version "1"; exon_number "8"; gene_name "Ankrd13c"; gene_source "ensembl"; gene_biotype "protein_coding"; transcript_name "Ankrd13c-204"; transcript_source "ensembl"; transcript_biotype "protein_coding"; exon_id "ENSRNOE00000107225"; exon_version "1";
2	ensembl	CDS	249716707	249716868	0	+	0	gene_id "ENSRNOG00000011340"; gene_version "7"; transcript_id "ENSRNOT00000141474"; transcript_version "1"; exon_number "8"; gene_name "Ankrd13c"; gene_source "ensembl"; gene_biotype "protein_coding"; transcript_name "Ankrd13c-204"; transcript_source "ensembl"; transcript_biotype "protein_coding"; protein_id "ENSRNOP00000107820"; protein_version "1";
2	ensembl	exon	249716707	249716868	0	+	.	gene_id "ENSRNOG00000011340"; gene_version "7"; transcript_id "ENSRNOT00000122176"; transcript_version "1"; exon_number "8"; gene_name "Ankrd13c"; gene_source "ensembl"; gene_biotype "protein_coding"; transcript_name "Ankrd13c-202"; transcript_source "ensembl"; transcript_biotype "protein_coding"; exon_id "ENSRNOE00000107225"; exon_version "1";
2	ensembl	CDS	249716707	249716868	0	+	0	gene_id "ENSRNOG00000011340"; gene_version "7"; transcript_id "ENSRNOT00000122176"; transcript_version "1"; exon_number "8"; gene_name "Ankrd13c"; gene_source "ensembl"; gene_biotype "protein_coding"; transcript_name "Ankrd13c-202"; transcript_source "ensembl"; transcript_biotype "protein_coding"; protein_id "ENSRNOP00000110797"; protein_version "1";
2	ensembl	exon	249716707	249716868	0	+	.	gene_id "ENSRNOG00000011340"; gene_version "7"; transcript_id "ENSRNOT00000015170"; transcript_version "6"; exon_number "9"; gene_name "Ankrd13c"; gene_source "ensembl"; gene_biotype "protein_coding"; transcript_name "Ankrd13c-201"; transcript_source "ensembl"; transcript_biotype "protein_coding"; exon_id "ENSRNOE00000107225"; exon_version "1"; tag "Ensembl_canonical";
2	ensembl	CDS	249716707	249716868	0	+	0	gene_id "ENSRNOG00000011340"; gene_version "7"; transcript_id "ENSRNOT00000015170"; transcript_version "6"; exon_number "9"; gene_name "Ankrd13c"; gene_source "ensembl"; gene_biotype "protein_coding"; transcript_name "Ankrd13c-201"; transcript_source "ensembl"; transcript_biotype "protein_coding"; protein_id "ENSRNOP00000015170"; protein_version "5"; tag "Ensembl_canonical";
2	ENSEMBL114_rn	exon	249716707	249716868	1.03376606981272	+	.	gene_id "ENSRNOG00000011340"; transcript_id "ENSRNOG00000011340_tx_2"; exon_id "2_249716707_249716868_+"; exonnum "10"; txlen "4352";
2	ENSEMBL114_rn	exon	249716707	249716868	0.226519916946861	+	.	gene_id "ENSRNOG00000011340"; transcript_id "ENSRNOG00000011340_tx_3"; exon_id "2_249716707_249716868_+"; exonnum "10"; txlen "4344";
2	ensembl	exon	249721195	249721274	0	+	.	gene_id "ENSRNOG00000011340"; gene_version "7"; transcript_id "ENSRNOT00000170010"; transcript_version "1"; exon_number "8"; gene_name "Ankrd13c"; gene_source "ensembl"; gene_biotype "protein_coding"; transcript_name "Ankrd13c-205"; transcript_source "ensembl"; transcript_biotype "protein_coding"; exon_id "ENSRNOE00000107299"; exon_version "1";
2	ensembl	CDS	249721195	249721274	0	+	0	gene_id "ENSRNOG00000011340"; gene_version "7"; transcript_id "ENSRNOT00000170010"; transcript_version "1"; exon_number "8"; gene_name "Ankrd13c"; gene_source "ensembl"; gene_biotype "protein_coding"; transcript_name "Ankrd13c-205"; transcript_source "ensembl"; transcript_biotype "protein_coding"; protein_id "ENSRNOP00000101287"; protein_version "1";
2	ensembl	exon	249721195	249721274	0	+	.	gene_id "ENSRNOG00000011340"; gene_version "7"; transcript_id "ENSRNOT00000129369"; transcript_version "1"; exon_number "9"; gene_name "Ankrd13c"; gene_source "ensembl"; gene_biotype "protein_coding"; transcript_name "Ankrd13c-203"; transcript_source "ensembl"; transcript_biotype "protein_coding"; exon_id "ENSRNOE00000107299"; exon_version "1";
2	ensembl	CDS	249721195	249721274	0	+	0	gene_id "ENSRNOG00000011340"; gene_version "7"; transcript_id "ENSRNOT00000129369"; transcript_version "1"; exon_number "9"; gene_name "Ankrd13c"; gene_source "ensembl"; gene_biotype "protein_coding"; transcript_name "Ankrd13c-203"; transcript_source "ensembl"; transcript_biotype "protein_coding"; protein_id "ENSRNOP00000109782"; protein_version "1";
2	ensembl	exon	249721195	249721274	0	+	.	gene_id "ENSRNOG00000011340"; gene_version "7"; transcript_id "ENSRNOT00000141474"; transcript_version "1"; exon_number "9"; gene_name "Ankrd13c"; gene_source "ensembl"; gene_biotype "protein_coding"; transcript_name "Ankrd13c-204"; transcript_source "ensembl"; transcript_biotype "protein_coding"; exon_id "ENSRNOE00000107299"; exon_version "1";
2	ensembl	CDS	249721195	249721274	0	+	0	gene_id "ENSRNOG00000011340"; gene_version "7"; transcript_id "ENSRNOT00000141474"; transcript_version "1"; exon_number "9"; gene_name "Ankrd13c"; gene_source "ensembl"; gene_biotype "protein_coding"; transcript_name "Ankrd13c-204"; transcript_source "ensembl"; transcript_biotype "protein_coding"; protein_id "ENSRNOP00000107820"; protein_version "1";
2	ensembl	exon	249721195	249721274	0	+	.	gene_id "ENSRNOG00000011340"; gene_version "7"; transcript_id "ENSRNOT00000122176"; transcript_version "1"; exon_number "9"; gene_name "Ankrd13c"; gene_source "ensembl"; gene_biotype "protein_coding"; transcript_name "Ankrd13c-202"; transcript_source "ensembl"; transcript_biotype "protein_coding"; exon_id "ENSRNOE00000107299"; exon_version "1";
2	ensembl	CDS	249721195	249721274	0	+	0	gene_id "ENSRNOG00000011340"; gene_version "7"; transcript_id "ENSRNOT00000122176"; transcript_version "1"; exon_number "9"; gene_name "Ankrd13c"; gene_source "ensembl"; gene_biotype "protein_coding"; transcript_name "Ankrd13c-202"; transcript_source "ensembl"; transcript_biotype "protein_coding"; protein_id "ENSRNOP00000110797"; protein_version "1";
2	ensembl	exon	249721195	249721274	0	+	.	gene_id "ENSRNOG00000011340"; gene_version "7"; transcript_id "ENSRNOT00000015170"; transcript_version "6"; exon_number "10"; gene_name "Ankrd13c"; gene_source "ensembl"; gene_biotype "protein_coding"; transcript_name "Ankrd13c-201"; transcript_source "ensembl"; transcript_biotype "protein_coding"; exon_id "ENSRNOE00000107299"; exon_version "1"; tag "Ensembl_canonical";
2	ensembl	CDS	249721195	249721274	0	+	0	gene_id "ENSRNOG00000011340"; gene_version "7"; transcript_id "ENSRNOT00000015170"; transcript_version "6"; exon_number "10"; gene_name "Ankrd13c"; gene_source "ensembl"; gene_biotype "protein_coding"; transcript_name "Ankrd13c-201"; transcript_source "ensembl"; transcript_biotype "protein_coding"; protein_id "ENSRNOP00000015170"; protein_version "5"; tag "Ensembl_canonical";
2	ENSEMBL114_rn	exon	249721195	249721274	1.03376606981272	+	.	gene_id "ENSRNOG00000011340"; transcript_id "ENSRNOG00000011340_tx_2"; exon_id "2_249721195_249721274_+"; exonnum "11"; txlen "4352";
2	ENSEMBL114_rn	exon	249721195	249721274	0.226519916946861	+	.	gene_id "ENSRNOG00000011340"; transcript_id "ENSRNOG00000011340_tx_3"; exon_id "2_249721195_249721274_+"; exonnum "11"; txlen "4344";
2	ensembl	exon	249722657	249722755	0	+	.	gene_id "ENSRNOG00000011340"; gene_version "7"; transcript_id "ENSRNOT00000170010"; transcript_version "1"; exon_number "9"; gene_name "Ankrd13c"; gene_source "ensembl"; gene_biotype "protein_coding"; transcript_name "Ankrd13c-205"; transcript_source "ensembl"; transcript_biotype "protein_coding"; exon_id "ENSRNOE00000107366"; exon_version "1";
2	ensembl	CDS	249722657	249722755	0	+	1	gene_id "ENSRNOG00000011340"; gene_version "7"; transcript_id "ENSRNOT00000170010"; transcript_version "1"; exon_number "9"; gene_name "Ankrd13c"; gene_source "ensembl"; gene_biotype "protein_coding"; transcript_name "Ankrd13c-205"; transcript_source "ensembl"; transcript_biotype "protein_coding"; protein_id "ENSRNOP00000101287"; protein_version "1";
2	ensembl	exon	249722657	249722755	0	+	.	gene_id "ENSRNOG00000011340"; gene_version "7"; transcript_id "ENSRNOT00000129369"; transcript_version "1"; exon_number "10"; gene_name "Ankrd13c"; gene_source "ensembl"; gene_biotype "protein_coding"; transcript_name "Ankrd13c-203"; transcript_source "ensembl"; transcript_biotype "protein_coding"; exon_id "ENSRNOE00000107366"; exon_version "1";
2	ensembl	CDS	249722657	249722755	0	+	1	gene_id "ENSRNOG00000011340"; gene_version "7"; transcript_id "ENSRNOT00000129369"; transcript_version "1"; exon_number "10"; gene_name "Ankrd13c"; gene_source "ensembl"; gene_biotype "protein_coding"; transcript_name "Ankrd13c-203"; transcript_source "ensembl"; transcript_biotype "protein_coding"; protein_id "ENSRNOP00000109782"; protein_version "1";
2	ensembl	exon	249722657	249722755	0	+	.	gene_id "ENSRNOG00000011340"; gene_version "7"; transcript_id "ENSRNOT00000141474"; transcript_version "1"; exon_number "10"; gene_name "Ankrd13c"; gene_source "ensembl"; gene_biotype "protein_coding"; transcript_name "Ankrd13c-204"; transcript_source "ensembl"; transcript_biotype "protein_coding"; exon_id "ENSRNOE00000107366"; exon_version "1";
2	ensembl	CDS	249722657	249722755	0	+	1	gene_id "ENSRNOG00000011340"; gene_version "7"; transcript_id "ENSRNOT00000141474"; transcript_version "1"; exon_number "10"; gene_name "Ankrd13c"; gene_source "ensembl"; gene_biotype "protein_coding"; transcript_name "Ankrd13c-204"; transcript_source "ensembl"; transcript_biotype "protein_coding"; protein_id "ENSRNOP00000107820"; protein_version "1";
2	ensembl	exon	249722657	249722755	0	+	.	gene_id "ENSRNOG00000011340"; gene_version "7"; transcript_id "ENSRNOT00000122176"; transcript_version "1"; exon_number "10"; gene_name "Ankrd13c"; gene_source "ensembl"; gene_biotype "protein_coding"; transcript_name "Ankrd13c-202"; transcript_source "ensembl"; transcript_biotype "protein_coding"; exon_id "ENSRNOE00000107366"; exon_version "1";
2	ensembl	CDS	249722657	249722755	0	+	1	gene_id "ENSRNOG00000011340"; gene_version "7"; transcript_id "ENSRNOT00000122176"; transcript_version "1"; exon_number "10"; gene_name "Ankrd13c"; gene_source "ensembl"; gene_biotype "protein_coding"; transcript_name "Ankrd13c-202"; transcript_source "ensembl"; transcript_biotype "protein_coding"; protein_id "ENSRNOP00000110797"; protein_version "1";
2	ensembl	exon	249722657	249722755	0	+	.	gene_id "ENSRNOG00000011340"; gene_version "7"; transcript_id "ENSRNOT00000015170"; transcript_version "6"; exon_number "11"; gene_name "Ankrd13c"; gene_source "ensembl"; gene_biotype "protein_coding"; transcript_name "Ankrd13c-201"; transcript_source "ensembl"; transcript_biotype "protein_coding"; exon_id "ENSRNOE00000107366"; exon_version "1"; tag "Ensembl_canonical";
2	ensembl	CDS	249722657	249722755	0	+	1	gene_id "ENSRNOG00000011340"; gene_version "7"; transcript_id "ENSRNOT00000015170"; transcript_version "6"; exon_number "11"; gene_name "Ankrd13c"; gene_source "ensembl"; gene_biotype "protein_coding"; transcript_name "Ankrd13c-201"; transcript_source "ensembl"; transcript_biotype "protein_coding"; protein_id "ENSRNOP00000015170"; protein_version "5"; tag "Ensembl_canonical";
2	ENSEMBL114_rn	exon	249722657	249722755	1.03376606981272	+	.	gene_id "ENSRNOG00000011340"; transcript_id "ENSRNOG00000011340_tx_2"; exon_id "2_249722657_249722755_+"; exonnum "12"; txlen "4352";
2	ENSEMBL114_rn	exon	249722657	249722755	0.226519916946861	+	.	gene_id "ENSRNOG00000011340"; transcript_id "ENSRNOG00000011340_tx_3"; exon_id "2_249722657_249722755_+"; exonnum "12"; txlen "4344";
2	ensembl	exon	249725051	249725151	0	+	.	gene_id "ENSRNOG00000011340"; gene_version "7"; transcript_id "ENSRNOT00000170010"; transcript_version "1"; exon_number "10"; gene_name "Ankrd13c"; gene_source "ensembl"; gene_biotype "protein_coding"; transcript_name "Ankrd13c-205"; transcript_source "ensembl"; transcript_biotype "protein_coding"; exon_id "ENSRNOE00000107432"; exon_version "1";
2	ensembl	CDS	249725051	249725151	0	+	1	gene_id "ENSRNOG00000011340"; gene_version "7"; transcript_id "ENSRNOT00000170010"; transcript_version "1"; exon_number "10"; gene_name "Ankrd13c"; gene_source "ensembl"; gene_biotype "protein_coding"; transcript_name "Ankrd13c-205"; transcript_source "ensembl"; transcript_biotype "protein_coding"; protein_id "ENSRNOP00000101287"; protein_version "1";
2	ensembl	exon	249725051	249725151	0	+	.	gene_id "ENSRNOG00000011340"; gene_version "7"; transcript_id "ENSRNOT00000129369"; transcript_version "1"; exon_number "11"; gene_name "Ankrd13c"; gene_source "ensembl"; gene_biotype "protein_coding"; transcript_name "Ankrd13c-203"; transcript_source "ensembl"; transcript_biotype "protein_coding"; exon_id "ENSRNOE00000107432"; exon_version "1";
2	ensembl	CDS	249725051	249725151	0	+	1	gene_id "ENSRNOG00000011340"; gene_version "7"; transcript_id "ENSRNOT00000129369"; transcript_version "1"; exon_number "11"; gene_name "Ankrd13c"; gene_source "ensembl"; gene_biotype "protein_coding"; transcript_name "Ankrd13c-203"; transcript_source "ensembl"; transcript_biotype "protein_coding"; protein_id "ENSRNOP00000109782"; protein_version "1";
2	ensembl	exon	249725051	249725151	0	+	.	gene_id "ENSRNOG00000011340"; gene_version "7"; transcript_id "ENSRNOT00000141474"; transcript_version "1"; exon_number "11"; gene_name "Ankrd13c"; gene_source "ensembl"; gene_biotype "protein_coding"; transcript_name "Ankrd13c-204"; transcript_source "ensembl"; transcript_biotype "protein_coding"; exon_id "ENSRNOE00000107432"; exon_version "1";
2	ensembl	CDS	249725051	249725151	0	+	1	gene_id "ENSRNOG00000011340"; gene_version "7"; transcript_id "ENSRNOT00000141474"; transcript_version "1"; exon_number "11"; gene_name "Ankrd13c"; gene_source "ensembl"; gene_biotype "protein_coding"; transcript_name "Ankrd13c-204"; transcript_source "ensembl"; transcript_biotype "protein_coding"; protein_id "ENSRNOP00000107820"; protein_version "1";
2	ensembl	exon	249725051	249725151	0	+	.	gene_id "ENSRNOG00000011340"; gene_version "7"; transcript_id "ENSRNOT00000122176"; transcript_version "1"; exon_number "11"; gene_name "Ankrd13c"; gene_source "ensembl"; gene_biotype "protein_coding"; transcript_name "Ankrd13c-202"; transcript_source "ensembl"; transcript_biotype "protein_coding"; exon_id "ENSRNOE00000107432"; exon_version "1";
2	ensembl	CDS	249725051	249725151	0	+	1	gene_id "ENSRNOG00000011340"; gene_version "7"; transcript_id "ENSRNOT00000122176"; transcript_version "1"; exon_number "11"; gene_name "Ankrd13c"; gene_source "ensembl"; gene_biotype "protein_coding"; transcript_name "Ankrd13c-202"; transcript_source "ensembl"; transcript_biotype "protein_coding"; protein_id "ENSRNOP00000110797"; protein_version "1";
2	ensembl	exon	249725051	249725151	0	+	.	gene_id "ENSRNOG00000011340"; gene_version "7"; transcript_id "ENSRNOT00000015170"; transcript_version "6"; exon_number "12"; gene_name "Ankrd13c"; gene_source "ensembl"; gene_biotype "protein_coding"; transcript_name "Ankrd13c-201"; transcript_source "ensembl"; transcript_biotype "protein_coding"; exon_id "ENSRNOE00000107432"; exon_version "1"; tag "Ensembl_canonical";
2	ensembl	CDS	249725051	249725151	0	+	1	gene_id "ENSRNOG00000011340"; gene_version "7"; transcript_id "ENSRNOT00000015170"; transcript_version "6"; exon_number "12"; gene_name "Ankrd13c"; gene_source "ensembl"; gene_biotype "protein_coding"; transcript_name "Ankrd13c-201"; transcript_source "ensembl"; transcript_biotype "protein_coding"; protein_id "ENSRNOP00000015170"; protein_version "5"; tag "Ensembl_canonical";
2	ENSEMBL114_rn	exon	249725051	249725151	1.03376606981272	+	.	gene_id "ENSRNOG00000011340"; transcript_id "ENSRNOG00000011340_tx_2"; exon_id "2_249725051_249725151_+"; exonnum "13"; txlen "4352";
2	ENSEMBL114_rn	exon	249725051	249725151	0.226519916946861	+	.	gene_id "ENSRNOG00000011340"; transcript_id "ENSRNOG00000011340_tx_3"; exon_id "2_249725051_249725151_+"; exonnum "13"; txlen "4344";
2	ensembl	CDS	249727135	249727262	0	+	2	gene_id "ENSRNOG00000011340"; gene_version "7"; transcript_id "ENSRNOT00000170010"; transcript_version "1"; exon_number "11"; gene_name "Ankrd13c"; gene_source "ensembl"; gene_biotype "protein_coding"; transcript_name "Ankrd13c-205"; transcript_source "ensembl"; transcript_biotype "protein_coding"; protein_id "ENSRNOP00000101287"; protein_version "1";
2	ensembl	CDS	249727135	249727262	0	+	2	gene_id "ENSRNOG00000011340"; gene_version "7"; transcript_id "ENSRNOT00000129369"; transcript_version "1"; exon_number "12"; gene_name "Ankrd13c"; gene_source "ensembl"; gene_biotype "protein_coding"; transcript_name "Ankrd13c-203"; transcript_source "ensembl"; transcript_biotype "protein_coding"; protein_id "ENSRNOP00000109782"; protein_version "1";
2	ensembl	CDS	249727135	249727262	0	+	2	gene_id "ENSRNOG00000011340"; gene_version "7"; transcript_id "ENSRNOT00000141474"; transcript_version "1"; exon_number "12"; gene_name "Ankrd13c"; gene_source "ensembl"; gene_biotype "protein_coding"; transcript_name "Ankrd13c-204"; transcript_source "ensembl"; transcript_biotype "protein_coding"; protein_id "ENSRNOP00000107820"; protein_version "1";
2	ensembl	CDS	249727135	249727262	0	+	2	gene_id "ENSRNOG00000011340"; gene_version "7"; transcript_id "ENSRNOT00000122176"; transcript_version "1"; exon_number "12"; gene_name "Ankrd13c"; gene_source "ensembl"; gene_biotype "protein_coding"; transcript_name "Ankrd13c-202"; transcript_source "ensembl"; transcript_biotype "protein_coding"; protein_id "ENSRNOP00000110797"; protein_version "1";
2	ensembl	CDS	249727135	249727262	0	+	2	gene_id "ENSRNOG00000011340"; gene_version "7"; transcript_id "ENSRNOT00000015170"; transcript_version "6"; exon_number "13"; gene_name "Ankrd13c"; gene_source "ensembl"; gene_biotype "protein_coding"; transcript_name "Ankrd13c-201"; transcript_source "ensembl"; transcript_biotype "protein_coding"; protein_id "ENSRNOP00000015170"; protein_version "5"; tag "Ensembl_canonical";
2	ensembl	exon	249727135	249729262	0	+	.	gene_id "ENSRNOG00000011340"; gene_version "7"; transcript_id "ENSRNOT00000015170"; transcript_version "6"; exon_number "13"; gene_name "Ankrd13c"; gene_source "ensembl"; gene_biotype "protein_coding"; transcript_name "Ankrd13c-201"; transcript_source "ensembl"; transcript_biotype "protein_coding"; exon_id "ENSRNOE00000784370"; exon_version "1"; tag "Ensembl_canonical";
2	ensembl	exon	249727135	249729263	0	+	.	gene_id "ENSRNOG00000011340"; gene_version "7"; transcript_id "ENSRNOT00000129369"; transcript_version "1"; exon_number "12"; gene_name "Ankrd13c"; gene_source "ensembl"; gene_biotype "protein_coding"; transcript_name "Ankrd13c-203"; transcript_source "ensembl"; transcript_biotype "protein_coding"; exon_id "ENSRNOE00000743287"; exon_version "1";
2	ensembl	exon	249727135	249729263	0	+	.	gene_id "ENSRNOG00000011340"; gene_version "7"; transcript_id "ENSRNOT00000122176"; transcript_version "1"; exon_number "12"; gene_name "Ankrd13c"; gene_source "ensembl"; gene_biotype "protein_coding"; transcript_name "Ankrd13c-202"; transcript_source "ensembl"; transcript_biotype "protein_coding"; exon_id "ENSRNOE00000743287"; exon_version "1";
2	ENSEMBL114_rn	exon	249727135	249729263	1.03376606981272	+	.	gene_id "ENSRNOG00000011340"; transcript_id "ENSRNOG00000011340_tx_2"; exon_id "2_249727135_249729263_+"; exonnum "14"; txlen "4352";
2	ENSEMBL114_rn	exon	249727135	249729263	0.226519916946861	+	.	gene_id "ENSRNOG00000011340"; transcript_id "ENSRNOG00000011340_tx_3"; exon_id "2_249727135_249729263_+"; exonnum "14"; txlen "4344";
2	ensembl	exon	249727135	249729272	0	+	.	gene_id "ENSRNOG00000011340"; gene_version "7"; transcript_id "ENSRNOT00000170010"; transcript_version "1"; exon_number "11"; gene_name "Ankrd13c"; gene_source "ensembl"; gene_biotype "protein_coding"; transcript_name "Ankrd13c-205"; transcript_source "ensembl"; transcript_biotype "protein_coding"; exon_id "ENSRNOE00000508344"; exon_version "1";
2	ensembl	exon	249727135	249729272	0	+	.	gene_id "ENSRNOG00000011340"; gene_version "7"; transcript_id "ENSRNOT00000141474"; transcript_version "1"; exon_number "12"; gene_name "Ankrd13c"; gene_source "ensembl"; gene_biotype "protein_coding"; transcript_name "Ankrd13c-204"; transcript_source "ensembl"; transcript_biotype "protein_coding"; exon_id "ENSRNOE00000508344"; exon_version "1";
2	ensembl	stop_codon	249727263	249727265	0	+	0	gene_id "ENSRNOG00000011340"; gene_version "7"; transcript_id "ENSRNOT00000170010"; transcript_version "1"; exon_number "11"; gene_name "Ankrd13c"; gene_source "ensembl"; gene_biotype "protein_coding"; transcript_name "Ankrd13c-205"; transcript_source "ensembl"; transcript_biotype "protein_coding";
2	ensembl	stop_codon	249727263	249727265	0	+	0	gene_id "ENSRNOG00000011340"; gene_version "7"; transcript_id "ENSRNOT00000129369"; transcript_version "1"; exon_number "12"; gene_name "Ankrd13c"; gene_source "ensembl"; gene_biotype "protein_coding"; transcript_name "Ankrd13c-203"; transcript_source "ensembl"; transcript_biotype "protein_coding";
2	ensembl	stop_codon	249727263	249727265	0	+	0	gene_id "ENSRNOG00000011340"; gene_version "7"; transcript_id "ENSRNOT00000141474"; transcript_version "1"; exon_number "12"; gene_name "Ankrd13c"; gene_source "ensembl"; gene_biotype "protein_coding"; transcript_name "Ankrd13c-204"; transcript_source "ensembl"; transcript_biotype "protein_coding";
2	ensembl	stop_codon	249727263	249727265	0	+	0	gene_id "ENSRNOG00000011340"; gene_version "7"; transcript_id "ENSRNOT00000122176"; transcript_version "1"; exon_number "12"; gene_name "Ankrd13c"; gene_source "ensembl"; gene_biotype "protein_coding"; transcript_name "Ankrd13c-202"; transcript_source "ensembl"; transcript_biotype "protein_coding";
2	ensembl	stop_codon	249727263	249727265	0	+	0	gene_id "ENSRNOG00000011340"; gene_version "7"; transcript_id "ENSRNOT00000015170"; transcript_version "6"; exon_number "13"; gene_name "Ankrd13c"; gene_source "ensembl"; gene_biotype "protein_coding"; transcript_name "Ankrd13c-201"; transcript_source "ensembl"; transcript_biotype "protein_coding"; tag "Ensembl_canonical";
2	ensembl	three_prime_utr	249727266	249729262	0	+	.	gene_id "ENSRNOG00000011340"; gene_version "7"; transcript_id "ENSRNOT00000015170"; transcript_version "6"; gene_name "Ankrd13c"; gene_source "ensembl"; gene_biotype "protein_coding"; transcript_name "Ankrd13c-201"; transcript_source "ensembl"; transcript_biotype "protein_coding"; tag "Ensembl_canonical";
2	ensembl	three_prime_utr	249727266	249729263	0	+	.	gene_id "ENSRNOG00000011340"; gene_version "7"; transcript_id "ENSRNOT00000129369"; transcript_version "1"; gene_name "Ankrd13c"; gene_source "ensembl"; gene_biotype "protein_coding"; transcript_name "Ankrd13c-203"; transcript_source "ensembl"; transcript_biotype "protein_coding";
2	ensembl	three_prime_utr	249727266	249729263	0	+	.	gene_id "ENSRNOG00000011340"; gene_version "7"; transcript_id "ENSRNOT00000122176"; transcript_version "1"; gene_name "Ankrd13c"; gene_source "ensembl"; gene_biotype "protein_coding"; transcript_name "Ankrd13c-202"; transcript_source "ensembl"; transcript_biotype "protein_coding";
2	ensembl	three_prime_utr	249727266	249729272	0	+	.	gene_id "ENSRNOG00000011340"; gene_version "7"; transcript_id "ENSRNOT00000170010"; transcript_version "1"; gene_name "Ankrd13c"; gene_source "ensembl"; gene_biotype "protein_coding"; transcript_name "Ankrd13c-205"; transcript_source "ensembl"; transcript_biotype "protein_coding";
2	ensembl	three_prime_utr	249727266	249729272	0	+	.	gene_id "ENSRNOG00000011340"; gene_version "7"; transcript_id "ENSRNOT00000141474"; transcript_version "1"; gene_name "Ankrd13c"; gene_source "ensembl"; gene_biotype "protein_coding"; transcript_name "Ankrd13c-204"; transcript_source "ensembl"; transcript_biotype "protein_coding";
2	ensembl	five_prime_utr	249760354	249760376	0	+	.	gene_id "ENSRNOG00000011555"; gene_version "8"; transcript_id "ENSRNOT00000115272"; transcript_version "2"; gene_name "Lrrc40"; gene_source "ensembl"; gene_biotype "protein_coding"; transcript_name "Lrrc40-203"; transcript_source "ensembl"; transcript_biotype "protein_coding";
2	ensembl	exon	249760354	249760527	0	+	.	gene_id "ENSRNOG00000011555"; gene_version "8"; transcript_id "ENSRNOT00000115272"; transcript_version "2"; exon_number "1"; gene_name "Lrrc40"; gene_source "ensembl"; gene_biotype "protein_coding"; transcript_name "Lrrc40-203"; transcript_source "ensembl"; transcript_biotype "protein_coding"; exon_id "ENSRNOE00000617450"; exon_version "2";
2	ensembl	exon	249760354	249760527	0	+	.	gene_id "ENSRNOG00000011555"; gene_version "8"; transcript_id "ENSRNOT00000121543"; transcript_version "1"; exon_number "1"; gene_name "Lrrc40"; gene_source "ensembl"; gene_biotype "protein_coding"; transcript_name "Lrrc40-204"; transcript_source "ensembl"; transcript_biotype "protein_coding"; exon_id "ENSRNOE00000546433"; exon_version "3";
2	ensembl	five_prime_utr	249760354	249760527	0	+	.	gene_id "ENSRNOG00000011555"; gene_version "8"; transcript_id "ENSRNOT00000121543"; transcript_version "1"; gene_name "Lrrc40"; gene_source "ensembl"; gene_biotype "protein_coding"; transcript_name "Lrrc40-204"; transcript_source "ensembl"; transcript_biotype "protein_coding";
2	ensembl	transcript	249760354	249789897	0	+	.	gene_id "ENSRNOG00000011555"; gene_version "8"; transcript_id "ENSRNOT00000115272"; transcript_version "2"; gene_name "Lrrc40"; gene_source "ensembl"; gene_biotype "protein_coding"; transcript_name "Lrrc40-203"; transcript_source "ensembl"; transcript_biotype "protein_coding";
2	ensembl	gene	249760354	249791265	0	+	.	gene_id "ENSRNOG00000011555"; gene_version "8"; gene_name "Lrrc40"; gene_source "ensembl"; gene_biotype "protein_coding";
2	ensembl	transcript	249760354	249791265	0	+	.	gene_id "ENSRNOG00000011555"; gene_version "8"; transcript_id "ENSRNOT00000121543"; transcript_version "1"; gene_name "Lrrc40"; gene_source "ensembl"; gene_biotype "protein_coding"; transcript_name "Lrrc40-204"; transcript_source "ensembl"; transcript_biotype "protein_coding";
2	ensembl	five_prime_utr	249760362	249760376	0	+	.	gene_id "ENSRNOG00000011555"; gene_version "8"; transcript_id "ENSRNOT00000108065"; transcript_version "2"; gene_name "Lrrc40"; gene_source "ensembl"; gene_biotype "protein_coding"; transcript_name "Lrrc40-202"; transcript_source "ensembl"; transcript_biotype "protein_coding"; tag "Ensembl_canonical";
2	ensembl	exon	249760362	249760527	0	+	.	gene_id "ENSRNOG00000011555"; gene_version "8"; transcript_id "ENSRNOT00000108065"; transcript_version "2"; exon_number "1"; gene_name "Lrrc40"; gene_source "ensembl"; gene_biotype "protein_coding"; transcript_name "Lrrc40-202"; transcript_source "ensembl"; transcript_biotype "protein_coding"; exon_id "ENSRNOE00000727509"; exon_version "1"; tag "Ensembl_canonical";
2	ENSEMBL114_rn	exon	249760362	249760527	0.546212898565701	+	.	gene_id "ENSRNOG00000011555"; transcript_id "ENSRNOG00000011555_tx_6"; exon_id "2_249760362_249760527_+"; exonnum "1"; txlen "2876";
2	ensembl	transcript	249760362	249791265	0	+	.	gene_id "ENSRNOG00000011555"; gene_version "8"; transcript_id "ENSRNOT00000108065"; transcript_version "2"; gene_name "Lrrc40"; gene_source "ensembl"; gene_biotype "protein_coding"; transcript_name "Lrrc40-202"; transcript_source "ensembl"; transcript_biotype "protein_coding"; tag "Ensembl_canonical";
2	ensembl	start_codon	249760377	249760379	0	+	0	gene_id "ENSRNOG00000011555"; gene_version "8"; transcript_id "ENSRNOT00000115272"; transcript_version "2"; exon_number "1"; gene_name "Lrrc40"; gene_source "ensembl"; gene_biotype "protein_coding"; transcript_name "Lrrc40-203"; transcript_source "ensembl"; transcript_biotype "protein_coding";
2	ensembl	start_codon	249760377	249760379	0	+	0	gene_id "ENSRNOG00000011555"; gene_version "8"; transcript_id "ENSRNOT00000108065"; transcript_version "2"; exon_number "1"; gene_name "Lrrc40"; gene_source "ensembl"; gene_biotype "protein_coding"; transcript_name "Lrrc40-202"; transcript_source "ensembl"; transcript_biotype "protein_coding"; tag "Ensembl_canonical";
2	ensembl	CDS	249760377	249760527	0	+	0	gene_id "ENSRNOG00000011555"; gene_version "8"; transcript_id "ENSRNOT00000115272"; transcript_version "2"; exon_number "1"; gene_name "Lrrc40"; gene_source "ensembl"; gene_biotype "protein_coding"; transcript_name "Lrrc40-203"; transcript_source "ensembl"; transcript_biotype "protein_coding"; protein_id "ENSRNOP00000091411"; protein_version "1";
2	ensembl	CDS	249760377	249760527	0	+	0	gene_id "ENSRNOG00000011555"; gene_version "8"; transcript_id "ENSRNOT00000108065"; transcript_version "2"; exon_number "1"; gene_name "Lrrc40"; gene_source "ensembl"; gene_biotype "protein_coding"; transcript_name "Lrrc40-202"; transcript_source "ensembl"; transcript_biotype "protein_coding"; protein_id "ENSRNOP00000095464"; protein_version "2"; tag "Ensembl_canonical";
2	ensembl	five_prime_utr	249764077	249764220	0	+	.	gene_id "ENSRNOG00000011555"; gene_version "8"; transcript_id "ENSRNOT00000121543"; transcript_version "1"; gene_name "Lrrc40"; gene_source "ensembl"; gene_biotype "protein_coding"; transcript_name "Lrrc40-204"; transcript_source "ensembl"; transcript_biotype "protein_coding";
2	ensembl	exon	249764077	249764258	0	+	.	gene_id "ENSRNOG00000011555"; gene_version "8"; transcript_id "ENSRNOT00000115272"; transcript_version "2"; exon_number "2"; gene_name "Lrrc40"; gene_source "ensembl"; gene_biotype "protein_coding"; transcript_name "Lrrc40-203"; transcript_source "ensembl"; transcript_biotype "protein_coding"; exon_id "ENSRNOE00000531813"; exon_version "1";
2	ensembl	CDS	249764077	249764258	0	+	2	gene_id "ENSRNOG00000011555"; gene_version "8"; transcript_id "ENSRNOT00000115272"; transcript_version "2"; exon_number "2"; gene_name "Lrrc40"; gene_source "ensembl"; gene_biotype "protein_coding"; transcript_name "Lrrc40-203"; transcript_source "ensembl"; transcript_biotype "protein_coding"; protein_id "ENSRNOP00000091411"; protein_version "1";
2	ensembl	exon	249764077	249764258	0	+	.	gene_id "ENSRNOG00000011555"; gene_version "8"; transcript_id "ENSRNOT00000108065"; transcript_version "2"; exon_number "2"; gene_name "Lrrc40"; gene_source "ensembl"; gene_biotype "protein_coding"; transcript_name "Lrrc40-202"; transcript_source "ensembl"; transcript_biotype "protein_coding"; exon_id "ENSRNOE00000531813"; exon_version "1"; tag "Ensembl_canonical";
2	ensembl	CDS	249764077	249764258	0	+	2	gene_id "ENSRNOG00000011555"; gene_version "8"; transcript_id "ENSRNOT00000108065"; transcript_version "2"; exon_number "2"; gene_name "Lrrc40"; gene_source "ensembl"; gene_biotype "protein_coding"; transcript_name "Lrrc40-202"; transcript_source "ensembl"; transcript_biotype "protein_coding"; protein_id "ENSRNOP00000095464"; protein_version "2"; tag "Ensembl_canonical";
2	ensembl	exon	249764077	249764258	0	+	.	gene_id "ENSRNOG00000011555"; gene_version "8"; transcript_id "ENSRNOT00000121543"; transcript_version "1"; exon_number "2"; gene_name "Lrrc40"; gene_source "ensembl"; gene_biotype "protein_coding"; transcript_name "Lrrc40-204"; transcript_source "ensembl"; transcript_biotype "protein_coding"; exon_id "ENSRNOE00000805008"; exon_version "1";
2	ENSEMBL114_rn	exon	249764077	249764258	0.546212898565701	+	.	gene_id "ENSRNOG00000011555"; transcript_id "ENSRNOG00000011555_tx_6"; exon_id "2_249764077_249764258_+"; exonnum "2"; txlen "2876";
2	ensembl	start_codon	249764221	249764223	0	+	0	gene_id "ENSRNOG00000011555"; gene_version "8"; transcript_id "ENSRNOT00000121543"; transcript_version "1"; exon_number "2"; gene_name "Lrrc40"; gene_source "ensembl"; gene_biotype "protein_coding"; transcript_name "Lrrc40-204"; transcript_source "ensembl"; transcript_biotype "protein_coding";
2	ensembl	CDS	249764221	249764258	0	+	0	gene_id "ENSRNOG00000011555"; gene_version "8"; transcript_id "ENSRNOT00000121543"; transcript_version "1"; exon_number "2"; gene_name "Lrrc40"; gene_source "ensembl"; gene_biotype "protein_coding"; transcript_name "Lrrc40-204"; transcript_source "ensembl"; transcript_biotype "protein_coding"; protein_id "ENSRNOP00000103242"; protein_version "1";
2	ensembl	exon	249765189	249765262	0	+	.	gene_id "ENSRNOG00000011555"; gene_version "8"; transcript_id "ENSRNOT00000115272"; transcript_version "2"; exon_number "3"; gene_name "Lrrc40"; gene_source "ensembl"; gene_biotype "protein_coding"; transcript_name "Lrrc40-203"; transcript_source "ensembl"; transcript_biotype "protein_coding"; exon_id "ENSRNOE00000547317"; exon_version "1";
2	ensembl	CDS	249765189	249765262	0	+	0	gene_id "ENSRNOG00000011555"; gene_version "8"; transcript_id "ENSRNOT00000115272"; transcript_version "2"; exon_number "3"; gene_name "Lrrc40"; gene_source "ensembl"; gene_biotype "protein_coding"; transcript_name "Lrrc40-203"; transcript_source "ensembl"; transcript_biotype "protein_coding"; protein_id "ENSRNOP00000091411"; protein_version "1";
2	ensembl	exon	249765189	249765262	0	+	.	gene_id "ENSRNOG00000011555"; gene_version "8"; transcript_id "ENSRNOT00000108065"; transcript_version "2"; exon_number "3"; gene_name "Lrrc40"; gene_source "ensembl"; gene_biotype "protein_coding"; transcript_name "Lrrc40-202"; transcript_source "ensembl"; transcript_biotype "protein_coding"; exon_id "ENSRNOE00000547317"; exon_version "1"; tag "Ensembl_canonical";
2	ensembl	CDS	249765189	249765262	0	+	0	gene_id "ENSRNOG00000011555"; gene_version "8"; transcript_id "ENSRNOT00000108065"; transcript_version "2"; exon_number "3"; gene_name "Lrrc40"; gene_source "ensembl"; gene_biotype "protein_coding"; transcript_name "Lrrc40-202"; transcript_source "ensembl"; transcript_biotype "protein_coding"; protein_id "ENSRNOP00000095464"; protein_version "2"; tag "Ensembl_canonical";
2	ENSEMBL114_rn	exon	249765189	249765262	0.546212898565701	+	.	gene_id "ENSRNOG00000011555"; transcript_id "ENSRNOG00000011555_tx_6"; exon_id "2_249765189_249765262_+"; exonnum "3"; txlen "2876";
2	ensembl	exon	249766140	249766390	0	+	.	gene_id "ENSRNOG00000011555"; gene_version "8"; transcript_id "ENSRNOT00000015434"; transcript_version "8"; exon_number "1"; gene_name "Lrrc40"; gene_source "ensembl"; gene_biotype "protein_coding"; transcript_name "Lrrc40-201"; transcript_source "ensembl"; transcript_biotype "protein_coding"; exon_id "ENSRNOE00000819258"; exon_version "1";
2	ensembl	five_prime_utr	249766140	249766390	0	+	.	gene_id "ENSRNOG00000011555"; gene_version "8"; transcript_id "ENSRNOT00000015434"; transcript_version "8"; gene_name "Lrrc40"; gene_source "ensembl"; gene_biotype "protein_coding"; transcript_name "Lrrc40-201"; transcript_source "ensembl"; transcript_biotype "protein_coding";
2	ensembl	transcript	249766140	249789897	0	+	.	gene_id "ENSRNOG00000011555"; gene_version "8"; transcript_id "ENSRNOT00000015434"; transcript_version "8"; gene_name "Lrrc40"; gene_source "ensembl"; gene_biotype "protein_coding"; transcript_name "Lrrc40-201"; transcript_source "ensembl"; transcript_biotype "protein_coding";
2	sraer114_mid	exon	249766144	249766390	0.546212898565701	+	.	gene_id "ENSRNOG00000011555"; transcript_id "ENSRNOG00000011555_tx_6"; exon_id "2_249766144_249766390_+"; exonnum "4"; txlen "2876";
2	ensembl	five_prime_utr	249767213	249767228	0	+	.	gene_id "ENSRNOG00000011555"; gene_version "8"; transcript_id "ENSRNOT00000015434"; transcript_version "8"; gene_name "Lrrc40"; gene_source "ensembl"; gene_biotype "protein_coding"; transcript_name "Lrrc40-201"; transcript_source "ensembl"; transcript_biotype "protein_coding";
2	ensembl	exon	249767213	249767342	0	+	.	gene_id "ENSRNOG00000011555"; gene_version "8"; transcript_id "ENSRNOT00000015434"; transcript_version "8"; exon_number "2"; gene_name "Lrrc40"; gene_source "ensembl"; gene_biotype "protein_coding"; transcript_name "Lrrc40-201"; transcript_source "ensembl"; transcript_biotype "protein_coding"; exon_id "ENSRNOE00000770391"; exon_version "1";
2	ensembl	exon	249767213	249767342	0	+	.	gene_id "ENSRNOG00000011555"; gene_version "8"; transcript_id "ENSRNOT00000115272"; transcript_version "2"; exon_number "4"; gene_name "Lrrc40"; gene_source "ensembl"; gene_biotype "protein_coding"; transcript_name "Lrrc40-203"; transcript_source "ensembl"; transcript_biotype "protein_coding"; exon_id "ENSRNOE00000742374"; exon_version "1";
2	ensembl	CDS	249767213	249767342	0	+	1	gene_id "ENSRNOG00000011555"; gene_version "8"; transcript_id "ENSRNOT00000115272"; transcript_version "2"; exon_number "4"; gene_name "Lrrc40"; gene_source "ensembl"; gene_biotype "protein_coding"; transcript_name "Lrrc40-203"; transcript_source "ensembl"; transcript_biotype "protein_coding"; protein_id "ENSRNOP00000091411"; protein_version "1";
2	ensembl	exon	249767213	249767342	0	+	.	gene_id "ENSRNOG00000011555"; gene_version "8"; transcript_id "ENSRNOT00000108065"; transcript_version "2"; exon_number "4"; gene_name "Lrrc40"; gene_source "ensembl"; gene_biotype "protein_coding"; transcript_name "Lrrc40-202"; transcript_source "ensembl"; transcript_biotype "protein_coding"; exon_id "ENSRNOE00000742374"; exon_version "1"; tag "Ensembl_canonical";
2	ensembl	CDS	249767213	249767342	0	+	1	gene_id "ENSRNOG00000011555"; gene_version "8"; transcript_id "ENSRNOT00000108065"; transcript_version "2"; exon_number "4"; gene_name "Lrrc40"; gene_source "ensembl"; gene_biotype "protein_coding"; transcript_name "Lrrc40-202"; transcript_source "ensembl"; transcript_biotype "protein_coding"; protein_id "ENSRNOP00000095464"; protein_version "2"; tag "Ensembl_canonical";
2	ensembl	exon	249767213	249767342	0	+	.	gene_id "ENSRNOG00000011555"; gene_version "8"; transcript_id "ENSRNOT00000121543"; transcript_version "1"; exon_number "3"; gene_name "Lrrc40"; gene_source "ensembl"; gene_biotype "protein_coding"; transcript_name "Lrrc40-204"; transcript_source "ensembl"; transcript_biotype "protein_coding"; exon_id "ENSRNOE00000742374"; exon_version "1";
2	ensembl	CDS	249767213	249767342	0	+	1	gene_id "ENSRNOG00000011555"; gene_version "8"; transcript_id "ENSRNOT00000121543"; transcript_version "1"; exon_number "3"; gene_name "Lrrc40"; gene_source "ensembl"; gene_biotype "protein_coding"; transcript_name "Lrrc40-204"; transcript_source "ensembl"; transcript_biotype "protein_coding"; protein_id "ENSRNOP00000103242"; protein_version "1";
2	ENSEMBL114_rn	exon	249767213	249767342	0.546212898565701	+	.	gene_id "ENSRNOG00000011555"; transcript_id "ENSRNOG00000011555_tx_6"; exon_id "2_249767213_249767342_+"; exonnum "5"; txlen "2876";
2	ensembl	start_codon	249767229	249767231	0	+	0	gene_id "ENSRNOG00000011555"; gene_version "8"; transcript_id "ENSRNOT00000015434"; transcript_version "8"; exon_number "2"; gene_name "Lrrc40"; gene_source "ensembl"; gene_biotype "protein_coding"; transcript_name "Lrrc40-201"; transcript_source "ensembl"; transcript_biotype "protein_coding";
2	ensembl	CDS	249767229	249767342	0	+	0	gene_id "ENSRNOG00000011555"; gene_version "8"; transcript_id "ENSRNOT00000015434"; transcript_version "8"; exon_number "2"; gene_name "Lrrc40"; gene_source "ensembl"; gene_biotype "protein_coding"; transcript_name "Lrrc40-201"; transcript_source "ensembl"; transcript_biotype "protein_coding"; protein_id "ENSRNOP00000015434"; protein_version "7";
2	ensembl	exon	249772090	249772213	0	+	.	gene_id "ENSRNOG00000011555"; gene_version "8"; transcript_id "ENSRNOT00000015434"; transcript_version "8"; exon_number "3"; gene_name "Lrrc40"; gene_source "ensembl"; gene_biotype "protein_coding"; transcript_name "Lrrc40-201"; transcript_source "ensembl"; transcript_biotype "protein_coding"; exon_id "ENSRNOE00000565515"; exon_version "1";
2	ensembl	CDS	249772090	249772213	0	+	0	gene_id "ENSRNOG00000011555"; gene_version "8"; transcript_id "ENSRNOT00000015434"; transcript_version "8"; exon_number "3"; gene_name "Lrrc40"; gene_source "ensembl"; gene_biotype "protein_coding"; transcript_name "Lrrc40-201"; transcript_source "ensembl"; transcript_biotype "protein_coding"; protein_id "ENSRNOP00000015434"; protein_version "7";
2	ensembl	exon	249772090	249772213	0	+	.	gene_id "ENSRNOG00000011555"; gene_version "8"; transcript_id "ENSRNOT00000115272"; transcript_version "2"; exon_number "5"; gene_name "Lrrc40"; gene_source "ensembl"; gene_biotype "protein_coding"; transcript_name "Lrrc40-203"; transcript_source "ensembl"; transcript_biotype "protein_coding"; exon_id "ENSRNOE00000565515"; exon_version "1";
2	ensembl	CDS	249772090	249772213	0	+	0	gene_id "ENSRNOG00000011555"; gene_version "8"; transcript_id "ENSRNOT00000115272"; transcript_version "2"; exon_number "5"; gene_name "Lrrc40"; gene_source "ensembl"; gene_biotype "protein_coding"; transcript_name "Lrrc40-203"; transcript_source "ensembl"; transcript_biotype "protein_coding"; protein_id "ENSRNOP00000091411"; protein_version "1";
2	ensembl	exon	249772090	249772213	0	+	.	gene_id "ENSRNOG00000011555"; gene_version "8"; transcript_id "ENSRNOT00000108065"; transcript_version "2"; exon_number "5"; gene_name "Lrrc40"; gene_source "ensembl"; gene_biotype "protein_coding"; transcript_name "Lrrc40-202"; transcript_source "ensembl"; transcript_biotype "protein_coding"; exon_id "ENSRNOE00000565515"; exon_version "1"; tag "Ensembl_canonical";
2	ensembl	CDS	249772090	249772213	0	+	0	gene_id "ENSRNOG00000011555"; gene_version "8"; transcript_id "ENSRNOT00000108065"; transcript_version "2"; exon_number "5"; gene_name "Lrrc40"; gene_source "ensembl"; gene_biotype "protein_coding"; transcript_name "Lrrc40-202"; transcript_source "ensembl"; transcript_biotype "protein_coding"; protein_id "ENSRNOP00000095464"; protein_version "2"; tag "Ensembl_canonical";
2	ensembl	exon	249772090	249772213	0	+	.	gene_id "ENSRNOG00000011555"; gene_version "8"; transcript_id "ENSRNOT00000121543"; transcript_version "1"; exon_number "4"; gene_name "Lrrc40"; gene_source "ensembl"; gene_biotype "protein_coding"; transcript_name "Lrrc40-204"; transcript_source "ensembl"; transcript_biotype "protein_coding"; exon_id "ENSRNOE00000565515"; exon_version "1";
2	ensembl	CDS	249772090	249772213	0	+	0	gene_id "ENSRNOG00000011555"; gene_version "8"; transcript_id "ENSRNOT00000121543"; transcript_version "1"; exon_number "4"; gene_name "Lrrc40"; gene_source "ensembl"; gene_biotype "protein_coding"; transcript_name "Lrrc40-204"; transcript_source "ensembl"; transcript_biotype "protein_coding"; protein_id "ENSRNOP00000103242"; protein_version "1";
2	ENSEMBL114_rn	exon	249772090	249772213	0.546212898565701	+	.	gene_id "ENSRNOG00000011555"; transcript_id "ENSRNOG00000011555_tx_6"; exon_id "2_249772090_249772213_+"; exonnum "6"; txlen "2876";
2	ensembl	exon	249775493	249775635	0	+	.	gene_id "ENSRNOG00000011555"; gene_version "8"; transcript_id "ENSRNOT00000015434"; transcript_version "8"; exon_number "4"; gene_name "Lrrc40"; gene_source "ensembl"; gene_biotype "protein_coding"; transcript_name "Lrrc40-201"; transcript_source "ensembl"; transcript_biotype "protein_coding"; exon_id "ENSRNOE00000109052"; exon_version "4";
2	ensembl	CDS	249775493	249775635	0	+	2	gene_id "ENSRNOG00000011555"; gene_version "8"; transcript_id "ENSRNOT00000015434"; transcript_version "8"; exon_number "4"; gene_name "Lrrc40"; gene_source "ensembl"; gene_biotype "protein_coding"; transcript_name "Lrrc40-201"; transcript_source "ensembl"; transcript_biotype "protein_coding"; protein_id "ENSRNOP00000015434"; protein_version "7";
2	ensembl	exon	249775493	249775635	0	+	.	gene_id "ENSRNOG00000011555"; gene_version "8"; transcript_id "ENSRNOT00000115272"; transcript_version "2"; exon_number "6"; gene_name "Lrrc40"; gene_source "ensembl"; gene_biotype "protein_coding"; transcript_name "Lrrc40-203"; transcript_source "ensembl"; transcript_biotype "protein_coding"; exon_id "ENSRNOE00000109052"; exon_version "4";
2	ensembl	CDS	249775493	249775635	0	+	2	gene_id "ENSRNOG00000011555"; gene_version "8"; transcript_id "ENSRNOT00000115272"; transcript_version "2"; exon_number "6"; gene_name "Lrrc40"; gene_source "ensembl"; gene_biotype "protein_coding"; transcript_name "Lrrc40-203"; transcript_source "ensembl"; transcript_biotype "protein_coding"; protein_id "ENSRNOP00000091411"; protein_version "1";
2	ensembl	exon	249775493	249775635	0	+	.	gene_id "ENSRNOG00000011555"; gene_version "8"; transcript_id "ENSRNOT00000108065"; transcript_version "2"; exon_number "6"; gene_name "Lrrc40"; gene_source "ensembl"; gene_biotype "protein_coding"; transcript_name "Lrrc40-202"; transcript_source "ensembl"; transcript_biotype "protein_coding"; exon_id "ENSRNOE00000109052"; exon_version "4"; tag "Ensembl_canonical";
2	ensembl	CDS	249775493	249775635	0	+	2	gene_id "ENSRNOG00000011555"; gene_version "8"; transcript_id "ENSRNOT00000108065"; transcript_version "2"; exon_number "6"; gene_name "Lrrc40"; gene_source "ensembl"; gene_biotype "protein_coding"; transcript_name "Lrrc40-202"; transcript_source "ensembl"; transcript_biotype "protein_coding"; protein_id "ENSRNOP00000095464"; protein_version "2"; tag "Ensembl_canonical";
2	ensembl	exon	249775493	249775635	0	+	.	gene_id "ENSRNOG00000011555"; gene_version "8"; transcript_id "ENSRNOT00000121543"; transcript_version "1"; exon_number "5"; gene_name "Lrrc40"; gene_source "ensembl"; gene_biotype "protein_coding"; transcript_name "Lrrc40-204"; transcript_source "ensembl"; transcript_biotype "protein_coding"; exon_id "ENSRNOE00000109052"; exon_version "4";
2	ensembl	CDS	249775493	249775635	0	+	2	gene_id "ENSRNOG00000011555"; gene_version "8"; transcript_id "ENSRNOT00000121543"; transcript_version "1"; exon_number "5"; gene_name "Lrrc40"; gene_source "ensembl"; gene_biotype "protein_coding"; transcript_name "Lrrc40-204"; transcript_source "ensembl"; transcript_biotype "protein_coding"; protein_id "ENSRNOP00000103242"; protein_version "1";
2	ENSEMBL114_rn	exon	249775493	249775635	0.546212898565701	+	.	gene_id "ENSRNOG00000011555"; transcript_id "ENSRNOG00000011555_tx_6"; exon_id "2_249775493_249775635_+"; exonnum "7"; txlen "2876";
2	ensembl	exon	249776589	249776761	0	+	.	gene_id "ENSRNOG00000011555"; gene_version "8"; transcript_id "ENSRNOT00000015434"; transcript_version "8"; exon_number "5"; gene_name "Lrrc40"; gene_source "ensembl"; gene_biotype "protein_coding"; transcript_name "Lrrc40-201"; transcript_source "ensembl"; transcript_biotype "protein_coding"; exon_id "ENSRNOE00000109112"; exon_version "1";
2	ensembl	CDS	249776589	249776761	0	+	0	gene_id "ENSRNOG00000011555"; gene_version "8"; transcript_id "ENSRNOT00000015434"; transcript_version "8"; exon_number "5"; gene_name "Lrrc40"; gene_source "ensembl"; gene_biotype "protein_coding"; transcript_name "Lrrc40-201"; transcript_source "ensembl"; transcript_biotype "protein_coding"; protein_id "ENSRNOP00000015434"; protein_version "7";
2	ensembl	exon	249776589	249776761	0	+	.	gene_id "ENSRNOG00000011555"; gene_version "8"; transcript_id "ENSRNOT00000115272"; transcript_version "2"; exon_number "7"; gene_name "Lrrc40"; gene_source "ensembl"; gene_biotype "protein_coding"; transcript_name "Lrrc40-203"; transcript_source "ensembl"; transcript_biotype "protein_coding"; exon_id "ENSRNOE00000109112"; exon_version "1";
2	ensembl	CDS	249776589	249776761	0	+	0	gene_id "ENSRNOG00000011555"; gene_version "8"; transcript_id "ENSRNOT00000115272"; transcript_version "2"; exon_number "7"; gene_name "Lrrc40"; gene_source "ensembl"; gene_biotype "protein_coding"; transcript_name "Lrrc40-203"; transcript_source "ensembl"; transcript_biotype "protein_coding"; protein_id "ENSRNOP00000091411"; protein_version "1";
2	ensembl	exon	249776589	249776761	0	+	.	gene_id "ENSRNOG00000011555"; gene_version "8"; transcript_id "ENSRNOT00000108065"; transcript_version "2"; exon_number "7"; gene_name "Lrrc40"; gene_source "ensembl"; gene_biotype "protein_coding"; transcript_name "Lrrc40-202"; transcript_source "ensembl"; transcript_biotype "protein_coding"; exon_id "ENSRNOE00000109112"; exon_version "1"; tag "Ensembl_canonical";
2	ensembl	CDS	249776589	249776761	0	+	0	gene_id "ENSRNOG00000011555"; gene_version "8"; transcript_id "ENSRNOT00000108065"; transcript_version "2"; exon_number "7"; gene_name "Lrrc40"; gene_source "ensembl"; gene_biotype "protein_coding"; transcript_name "Lrrc40-202"; transcript_source "ensembl"; transcript_biotype "protein_coding"; protein_id "ENSRNOP00000095464"; protein_version "2"; tag "Ensembl_canonical";
2	ensembl	exon	249776589	249776761	0	+	.	gene_id "ENSRNOG00000011555"; gene_version "8"; transcript_id "ENSRNOT00000121543"; transcript_version "1"; exon_number "6"; gene_name "Lrrc40"; gene_source "ensembl"; gene_biotype "protein_coding"; transcript_name "Lrrc40-204"; transcript_source "ensembl"; transcript_biotype "protein_coding"; exon_id "ENSRNOE00000109112"; exon_version "1";
2	ensembl	CDS	249776589	249776761	0	+	0	gene_id "ENSRNOG00000011555"; gene_version "8"; transcript_id "ENSRNOT00000121543"; transcript_version "1"; exon_number "6"; gene_name "Lrrc40"; gene_source "ensembl"; gene_biotype "protein_coding"; transcript_name "Lrrc40-204"; transcript_source "ensembl"; transcript_biotype "protein_coding"; protein_id "ENSRNOP00000103242"; protein_version "1";
2	ENSEMBL114_rn	exon	249776589	249776761	0.546212898565701	+	.	gene_id "ENSRNOG00000011555"; transcript_id "ENSRNOG00000011555_tx_6"; exon_id "2_249776589_249776761_+"; exonnum "8"; txlen "2876";
2	ensembl	exon	249778873	249778960	0	+	.	gene_id "ENSRNOG00000011555"; gene_version "8"; transcript_id "ENSRNOT00000015434"; transcript_version "8"; exon_number "6"; gene_name "Lrrc40"; gene_source "ensembl"; gene_biotype "protein_coding"; transcript_name "Lrrc40-201"; transcript_source "ensembl"; transcript_biotype "protein_coding"; exon_id "ENSRNOE00000109182"; exon_version "1";
2	ensembl	CDS	249778873	249778960	0	+	1	gene_id "ENSRNOG00000011555"; gene_version "8"; transcript_id "ENSRNOT00000015434"; transcript_version "8"; exon_number "6"; gene_name "Lrrc40"; gene_source "ensembl"; gene_biotype "protein_coding"; transcript_name "Lrrc40-201"; transcript_source "ensembl"; transcript_biotype "protein_coding"; protein_id "ENSRNOP00000015434"; protein_version "7";
2	ensembl	exon	249778873	249778960	0	+	.	gene_id "ENSRNOG00000011555"; gene_version "8"; transcript_id "ENSRNOT00000115272"; transcript_version "2"; exon_number "8"; gene_name "Lrrc40"; gene_source "ensembl"; gene_biotype "protein_coding"; transcript_name "Lrrc40-203"; transcript_source "ensembl"; transcript_biotype "protein_coding"; exon_id "ENSRNOE00000109182"; exon_version "1";
2	ensembl	CDS	249778873	249778960	0	+	1	gene_id "ENSRNOG00000011555"; gene_version "8"; transcript_id "ENSRNOT00000115272"; transcript_version "2"; exon_number "8"; gene_name "Lrrc40"; gene_source "ensembl"; gene_biotype "protein_coding"; transcript_name "Lrrc40-203"; transcript_source "ensembl"; transcript_biotype "protein_coding"; protein_id "ENSRNOP00000091411"; protein_version "1";
2	ensembl	exon	249778873	249778960	0	+	.	gene_id "ENSRNOG00000011555"; gene_version "8"; transcript_id "ENSRNOT00000108065"; transcript_version "2"; exon_number "8"; gene_name "Lrrc40"; gene_source "ensembl"; gene_biotype "protein_coding"; transcript_name "Lrrc40-202"; transcript_source "ensembl"; transcript_biotype "protein_coding"; exon_id "ENSRNOE00000109182"; exon_version "1"; tag "Ensembl_canonical";
2	ensembl	CDS	249778873	249778960	0	+	1	gene_id "ENSRNOG00000011555"; gene_version "8"; transcript_id "ENSRNOT00000108065"; transcript_version "2"; exon_number "8"; gene_name "Lrrc40"; gene_source "ensembl"; gene_biotype "protein_coding"; transcript_name "Lrrc40-202"; transcript_source "ensembl"; transcript_biotype "protein_coding"; protein_id "ENSRNOP00000095464"; protein_version "2"; tag "Ensembl_canonical";
2	ensembl	exon	249778873	249778960	0	+	.	gene_id "ENSRNOG00000011555"; gene_version "8"; transcript_id "ENSRNOT00000121543"; transcript_version "1"; exon_number "7"; gene_name "Lrrc40"; gene_source "ensembl"; gene_biotype "protein_coding"; transcript_name "Lrrc40-204"; transcript_source "ensembl"; transcript_biotype "protein_coding"; exon_id "ENSRNOE00000109182"; exon_version "1";
2	ensembl	CDS	249778873	249778960	0	+	1	gene_id "ENSRNOG00000011555"; gene_version "8"; transcript_id "ENSRNOT00000121543"; transcript_version "1"; exon_number "7"; gene_name "Lrrc40"; gene_source "ensembl"; gene_biotype "protein_coding"; transcript_name "Lrrc40-204"; transcript_source "ensembl"; transcript_biotype "protein_coding"; protein_id "ENSRNOP00000103242"; protein_version "1";
2	ENSEMBL114_rn	exon	249778873	249778960	0.546212898565701	+	.	gene_id "ENSRNOG00000011555"; transcript_id "ENSRNOG00000011555_tx_6"; exon_id "2_249778873_249778960_+"; exonnum "9"; txlen "2876";
2	ensembl	exon	249779076	249779121	0	+	.	gene_id "ENSRNOG00000011555"; gene_version "8"; transcript_id "ENSRNOT00000015434"; transcript_version "8"; exon_number "7"; gene_name "Lrrc40"; gene_source "ensembl"; gene_biotype "protein_coding"; transcript_name "Lrrc40-201"; transcript_source "ensembl"; transcript_biotype "protein_coding"; exon_id "ENSRNOE00000109257"; exon_version "1";
2	ensembl	CDS	249779076	249779121	0	+	0	gene_id "ENSRNOG00000011555"; gene_version "8"; transcript_id "ENSRNOT00000015434"; transcript_version "8"; exon_number "7"; gene_name "Lrrc40"; gene_source "ensembl"; gene_biotype "protein_coding"; transcript_name "Lrrc40-201"; transcript_source "ensembl"; transcript_biotype "protein_coding"; protein_id "ENSRNOP00000015434"; protein_version "7";
2	ensembl	exon	249779076	249779121	0	+	.	gene_id "ENSRNOG00000011555"; gene_version "8"; transcript_id "ENSRNOT00000115272"; transcript_version "2"; exon_number "9"; gene_name "Lrrc40"; gene_source "ensembl"; gene_biotype "protein_coding"; transcript_name "Lrrc40-203"; transcript_source "ensembl"; transcript_biotype "protein_coding"; exon_id "ENSRNOE00000109257"; exon_version "1";
2	ensembl	CDS	249779076	249779121	0	+	0	gene_id "ENSRNOG00000011555"; gene_version "8"; transcript_id "ENSRNOT00000115272"; transcript_version "2"; exon_number "9"; gene_name "Lrrc40"; gene_source "ensembl"; gene_biotype "protein_coding"; transcript_name "Lrrc40-203"; transcript_source "ensembl"; transcript_biotype "protein_coding"; protein_id "ENSRNOP00000091411"; protein_version "1";
2	ensembl	exon	249779076	249779121	0	+	.	gene_id "ENSRNOG00000011555"; gene_version "8"; transcript_id "ENSRNOT00000108065"; transcript_version "2"; exon_number "9"; gene_name "Lrrc40"; gene_source "ensembl"; gene_biotype "protein_coding"; transcript_name "Lrrc40-202"; transcript_source "ensembl"; transcript_biotype "protein_coding"; exon_id "ENSRNOE00000109257"; exon_version "1"; tag "Ensembl_canonical";
2	ensembl	CDS	249779076	249779121	0	+	0	gene_id "ENSRNOG00000011555"; gene_version "8"; transcript_id "ENSRNOT00000108065"; transcript_version "2"; exon_number "9"; gene_name "Lrrc40"; gene_source "ensembl"; gene_biotype "protein_coding"; transcript_name "Lrrc40-202"; transcript_source "ensembl"; transcript_biotype "protein_coding"; protein_id "ENSRNOP00000095464"; protein_version "2"; tag "Ensembl_canonical";
2	ensembl	exon	249779076	249779121	0	+	.	gene_id "ENSRNOG00000011555"; gene_version "8"; transcript_id "ENSRNOT00000121543"; transcript_version "1"; exon_number "8"; gene_name "Lrrc40"; gene_source "ensembl"; gene_biotype "protein_coding"; transcript_name "Lrrc40-204"; transcript_source "ensembl"; transcript_biotype "protein_coding"; exon_id "ENSRNOE00000109257"; exon_version "1";
2	ensembl	CDS	249779076	249779121	0	+	0	gene_id "ENSRNOG00000011555"; gene_version "8"; transcript_id "ENSRNOT00000121543"; transcript_version "1"; exon_number "8"; gene_name "Lrrc40"; gene_source "ensembl"; gene_biotype "protein_coding"; transcript_name "Lrrc40-204"; transcript_source "ensembl"; transcript_biotype "protein_coding"; protein_id "ENSRNOP00000103242"; protein_version "1";
2	ENSEMBL114_rn	exon	249779076	249779121	0.546212898565701	+	.	gene_id "ENSRNOG00000011555"; transcript_id "ENSRNOG00000011555_tx_6"; exon_id "2_249779076_249779121_+"; exonnum "10"; txlen "2876";
2	ensembl	exon	249779841	249779949	0	+	.	gene_id "ENSRNOG00000011555"; gene_version "8"; transcript_id "ENSRNOT00000015434"; transcript_version "8"; exon_number "8"; gene_name "Lrrc40"; gene_source "ensembl"; gene_biotype "protein_coding"; transcript_name "Lrrc40-201"; transcript_source "ensembl"; transcript_biotype "protein_coding"; exon_id "ENSRNOE00000109319"; exon_version "1";
2	ensembl	CDS	249779841	249779949	0	+	2	gene_id "ENSRNOG00000011555"; gene_version "8"; transcript_id "ENSRNOT00000015434"; transcript_version "8"; exon_number "8"; gene_name "Lrrc40"; gene_source "ensembl"; gene_biotype "protein_coding"; transcript_name "Lrrc40-201"; transcript_source "ensembl"; transcript_biotype "protein_coding"; protein_id "ENSRNOP00000015434"; protein_version "7";
2	ensembl	exon	249779841	249779949	0	+	.	gene_id "ENSRNOG00000011555"; gene_version "8"; transcript_id "ENSRNOT00000115272"; transcript_version "2"; exon_number "10"; gene_name "Lrrc40"; gene_source "ensembl"; gene_biotype "protein_coding"; transcript_name "Lrrc40-203"; transcript_source "ensembl"; transcript_biotype "protein_coding"; exon_id "ENSRNOE00000109319"; exon_version "1";
2	ensembl	CDS	249779841	249779949	0	+	2	gene_id "ENSRNOG00000011555"; gene_version "8"; transcript_id "ENSRNOT00000115272"; transcript_version "2"; exon_number "10"; gene_name "Lrrc40"; gene_source "ensembl"; gene_biotype "protein_coding"; transcript_name "Lrrc40-203"; transcript_source "ensembl"; transcript_biotype "protein_coding"; protein_id "ENSRNOP00000091411"; protein_version "1";
2	ensembl	exon	249779841	249779949	0	+	.	gene_id "ENSRNOG00000011555"; gene_version "8"; transcript_id "ENSRNOT00000108065"; transcript_version "2"; exon_number "10"; gene_name "Lrrc40"; gene_source "ensembl"; gene_biotype "protein_coding"; transcript_name "Lrrc40-202"; transcript_source "ensembl"; transcript_biotype "protein_coding"; exon_id "ENSRNOE00000109319"; exon_version "1"; tag "Ensembl_canonical";
2	ensembl	CDS	249779841	249779949	0	+	2	gene_id "ENSRNOG00000011555"; gene_version "8"; transcript_id "ENSRNOT00000108065"; transcript_version "2"; exon_number "10"; gene_name "Lrrc40"; gene_source "ensembl"; gene_biotype "protein_coding"; transcript_name "Lrrc40-202"; transcript_source "ensembl"; transcript_biotype "protein_coding"; protein_id "ENSRNOP00000095464"; protein_version "2"; tag "Ensembl_canonical";
2	ensembl	exon	249779841	249779949	0	+	.	gene_id "ENSRNOG00000011555"; gene_version "8"; transcript_id "ENSRNOT00000121543"; transcript_version "1"; exon_number "9"; gene_name "Lrrc40"; gene_source "ensembl"; gene_biotype "protein_coding"; transcript_name "Lrrc40-204"; transcript_source "ensembl"; transcript_biotype "protein_coding"; exon_id "ENSRNOE00000109319"; exon_version "1";
2	ensembl	CDS	249779841	249779949	0	+	2	gene_id "ENSRNOG00000011555"; gene_version "8"; transcript_id "ENSRNOT00000121543"; transcript_version "1"; exon_number "9"; gene_name "Lrrc40"; gene_source "ensembl"; gene_biotype "protein_coding"; transcript_name "Lrrc40-204"; transcript_source "ensembl"; transcript_biotype "protein_coding"; protein_id "ENSRNOP00000103242"; protein_version "1";
2	ENSEMBL114_rn	exon	249779841	249779949	0.546212898565701	+	.	gene_id "ENSRNOG00000011555"; transcript_id "ENSRNOG00000011555_tx_6"; exon_id "2_249779841_249779949_+"; exonnum "11"; txlen "2876";
2	ensembl	exon	249781451	249781558	0	+	.	gene_id "ENSRNOG00000011555"; gene_version "8"; transcript_id "ENSRNOT00000015434"; transcript_version "8"; exon_number "9"; gene_name "Lrrc40"; gene_source "ensembl"; gene_biotype "protein_coding"; transcript_name "Lrrc40-201"; transcript_source "ensembl"; transcript_biotype "protein_coding"; exon_id "ENSRNOE00000109385"; exon_version "1";
2	ensembl	CDS	249781451	249781558	0	+	1	gene_id "ENSRNOG00000011555"; gene_version "8"; transcript_id "ENSRNOT00000015434"; transcript_version "8"; exon_number "9"; gene_name "Lrrc40"; gene_source "ensembl"; gene_biotype "protein_coding"; transcript_name "Lrrc40-201"; transcript_source "ensembl"; transcript_biotype "protein_coding"; protein_id "ENSRNOP00000015434"; protein_version "7";
2	ensembl	exon	249781451	249781558	0	+	.	gene_id "ENSRNOG00000011555"; gene_version "8"; transcript_id "ENSRNOT00000108065"; transcript_version "2"; exon_number "11"; gene_name "Lrrc40"; gene_source "ensembl"; gene_biotype "protein_coding"; transcript_name "Lrrc40-202"; transcript_source "ensembl"; transcript_biotype "protein_coding"; exon_id "ENSRNOE00000109385"; exon_version "1"; tag "Ensembl_canonical";
2	ensembl	CDS	249781451	249781558	0	+	1	gene_id "ENSRNOG00000011555"; gene_version "8"; transcript_id "ENSRNOT00000108065"; transcript_version "2"; exon_number "11"; gene_name "Lrrc40"; gene_source "ensembl"; gene_biotype "protein_coding"; transcript_name "Lrrc40-202"; transcript_source "ensembl"; transcript_biotype "protein_coding"; protein_id "ENSRNOP00000095464"; protein_version "2"; tag "Ensembl_canonical";
2	ensembl	exon	249781451	249781558	0	+	.	gene_id "ENSRNOG00000011555"; gene_version "8"; transcript_id "ENSRNOT00000121543"; transcript_version "1"; exon_number "10"; gene_name "Lrrc40"; gene_source "ensembl"; gene_biotype "protein_coding"; transcript_name "Lrrc40-204"; transcript_source "ensembl"; transcript_biotype "protein_coding"; exon_id "ENSRNOE00000109385"; exon_version "1";
2	ensembl	CDS	249781451	249781558	0	+	1	gene_id "ENSRNOG00000011555"; gene_version "8"; transcript_id "ENSRNOT00000121543"; transcript_version "1"; exon_number "10"; gene_name "Lrrc40"; gene_source "ensembl"; gene_biotype "protein_coding"; transcript_name "Lrrc40-204"; transcript_source "ensembl"; transcript_biotype "protein_coding"; protein_id "ENSRNOP00000103242"; protein_version "1";
2	ENSEMBL114_rn	exon	249781451	249781558	0.546212898565701	+	.	gene_id "ENSRNOG00000011555"; transcript_id "ENSRNOG00000011555_tx_6"; exon_id "2_249781451_249781558_+"; exonnum "12"; txlen "2876";
2	ensembl	exon	249784139	249784249	0	+	.	gene_id "ENSRNOG00000011555"; gene_version "8"; transcript_id "ENSRNOT00000015434"; transcript_version "8"; exon_number "10"; gene_name "Lrrc40"; gene_source "ensembl"; gene_biotype "protein_coding"; transcript_name "Lrrc40-201"; transcript_source "ensembl"; transcript_biotype "protein_coding"; exon_id "ENSRNOE00000109443"; exon_version "1";
2	ensembl	CDS	249784139	249784249	0	+	1	gene_id "ENSRNOG00000011555"; gene_version "8"; transcript_id "ENSRNOT00000015434"; transcript_version "8"; exon_number "10"; gene_name "Lrrc40"; gene_source "ensembl"; gene_biotype "protein_coding"; transcript_name "Lrrc40-201"; transcript_source "ensembl"; transcript_biotype "protein_coding"; protein_id "ENSRNOP00000015434"; protein_version "7";
2	ensembl	exon	249784139	249784249	0	+	.	gene_id "ENSRNOG00000011555"; gene_version "8"; transcript_id "ENSRNOT00000115272"; transcript_version "2"; exon_number "11"; gene_name "Lrrc40"; gene_source "ensembl"; gene_biotype "protein_coding"; transcript_name "Lrrc40-203"; transcript_source "ensembl"; transcript_biotype "protein_coding"; exon_id "ENSRNOE00000109443"; exon_version "1";
2	ensembl	CDS	249784139	249784249	0	+	1	gene_id "ENSRNOG00000011555"; gene_version "8"; transcript_id "ENSRNOT00000115272"; transcript_version "2"; exon_number "11"; gene_name "Lrrc40"; gene_source "ensembl"; gene_biotype "protein_coding"; transcript_name "Lrrc40-203"; transcript_source "ensembl"; transcript_biotype "protein_coding"; protein_id "ENSRNOP00000091411"; protein_version "1";
2	ensembl	exon	249784139	249784249	0	+	.	gene_id "ENSRNOG00000011555"; gene_version "8"; transcript_id "ENSRNOT00000108065"; transcript_version "2"; exon_number "12"; gene_name "Lrrc40"; gene_source "ensembl"; gene_biotype "protein_coding"; transcript_name "Lrrc40-202"; transcript_source "ensembl"; transcript_biotype "protein_coding"; exon_id "ENSRNOE00000109443"; exon_version "1"; tag "Ensembl_canonical";
2	ensembl	CDS	249784139	249784249	0	+	1	gene_id "ENSRNOG00000011555"; gene_version "8"; transcript_id "ENSRNOT00000108065"; transcript_version "2"; exon_number "12"; gene_name "Lrrc40"; gene_source "ensembl"; gene_biotype "protein_coding"; transcript_name "Lrrc40-202"; transcript_source "ensembl"; transcript_biotype "protein_coding"; protein_id "ENSRNOP00000095464"; protein_version "2"; tag "Ensembl_canonical";
2	ensembl	exon	249784139	249784249	0	+	.	gene_id "ENSRNOG00000011555"; gene_version "8"; transcript_id "ENSRNOT00000121543"; transcript_version "1"; exon_number "11"; gene_name "Lrrc40"; gene_source "ensembl"; gene_biotype "protein_coding"; transcript_name "Lrrc40-204"; transcript_source "ensembl"; transcript_biotype "protein_coding"; exon_id "ENSRNOE00000109443"; exon_version "1";
2	ensembl	CDS	249784139	249784249	0	+	1	gene_id "ENSRNOG00000011555"; gene_version "8"; transcript_id "ENSRNOT00000121543"; transcript_version "1"; exon_number "11"; gene_name "Lrrc40"; gene_source "ensembl"; gene_biotype "protein_coding"; transcript_name "Lrrc40-204"; transcript_source "ensembl"; transcript_biotype "protein_coding"; protein_id "ENSRNOP00000103242"; protein_version "1";
2	ENSEMBL114_rn	exon	249784139	249784249	0.546212898565701	+	.	gene_id "ENSRNOG00000011555"; transcript_id "ENSRNOG00000011555_tx_6"; exon_id "2_249784139_249784249_+"; exonnum "13"; txlen "2876";
2	ensembl	exon	249785552	249785629	0	+	.	gene_id "ENSRNOG00000011555"; gene_version "8"; transcript_id "ENSRNOT00000015434"; transcript_version "8"; exon_number "11"; gene_name "Lrrc40"; gene_source "ensembl"; gene_biotype "protein_coding"; transcript_name "Lrrc40-201"; transcript_source "ensembl"; transcript_biotype "protein_coding"; exon_id "ENSRNOE00000109509"; exon_version "1";
2	ensembl	CDS	249785552	249785629	0	+	1	gene_id "ENSRNOG00000011555"; gene_version "8"; transcript_id "ENSRNOT00000015434"; transcript_version "8"; exon_number "11"; gene_name "Lrrc40"; gene_source "ensembl"; gene_biotype "protein_coding"; transcript_name "Lrrc40-201"; transcript_source "ensembl"; transcript_biotype "protein_coding"; protein_id "ENSRNOP00000015434"; protein_version "7";
2	ensembl	exon	249785552	249785629	0	+	.	gene_id "ENSRNOG00000011555"; gene_version "8"; transcript_id "ENSRNOT00000115272"; transcript_version "2"; exon_number "12"; gene_name "Lrrc40"; gene_source "ensembl"; gene_biotype "protein_coding"; transcript_name "Lrrc40-203"; transcript_source "ensembl"; transcript_biotype "protein_coding"; exon_id "ENSRNOE00000109509"; exon_version "1";
2	ensembl	CDS	249785552	249785629	0	+	1	gene_id "ENSRNOG00000011555"; gene_version "8"; transcript_id "ENSRNOT00000115272"; transcript_version "2"; exon_number "12"; gene_name "Lrrc40"; gene_source "ensembl"; gene_biotype "protein_coding"; transcript_name "Lrrc40-203"; transcript_source "ensembl"; transcript_biotype "protein_coding"; protein_id "ENSRNOP00000091411"; protein_version "1";
2	ensembl	exon	249785552	249785629	0	+	.	gene_id "ENSRNOG00000011555"; gene_version "8"; transcript_id "ENSRNOT00000108065"; transcript_version "2"; exon_number "13"; gene_name "Lrrc40"; gene_source "ensembl"; gene_biotype "protein_coding"; transcript_name "Lrrc40-202"; transcript_source "ensembl"; transcript_biotype "protein_coding"; exon_id "ENSRNOE00000109509"; exon_version "1"; tag "Ensembl_canonical";
2	ensembl	CDS	249785552	249785629	0	+	1	gene_id "ENSRNOG00000011555"; gene_version "8"; transcript_id "ENSRNOT00000108065"; transcript_version "2"; exon_number "13"; gene_name "Lrrc40"; gene_source "ensembl"; gene_biotype "protein_coding"; transcript_name "Lrrc40-202"; transcript_source "ensembl"; transcript_biotype "protein_coding"; protein_id "ENSRNOP00000095464"; protein_version "2"; tag "Ensembl_canonical";
2	ensembl	exon	249785552	249785629	0	+	.	gene_id "ENSRNOG00000011555"; gene_version "8"; transcript_id "ENSRNOT00000121543"; transcript_version "1"; exon_number "12"; gene_name "Lrrc40"; gene_source "ensembl"; gene_biotype "protein_coding"; transcript_name "Lrrc40-204"; transcript_source "ensembl"; transcript_biotype "protein_coding"; exon_id "ENSRNOE00000109509"; exon_version "1";
2	ensembl	CDS	249785552	249785629	0	+	1	gene_id "ENSRNOG00000011555"; gene_version "8"; transcript_id "ENSRNOT00000121543"; transcript_version "1"; exon_number "12"; gene_name "Lrrc40"; gene_source "ensembl"; gene_biotype "protein_coding"; transcript_name "Lrrc40-204"; transcript_source "ensembl"; transcript_biotype "protein_coding"; protein_id "ENSRNOP00000103242"; protein_version "1";
2	ENSEMBL114_rn	exon	249785552	249785629	0.546212898565701	+	.	gene_id "ENSRNOG00000011555"; transcript_id "ENSRNOG00000011555_tx_6"; exon_id "2_249785552_249785629_+"; exonnum "14"; txlen "2876";
2	ensembl	exon	249786298	249786483	0	+	.	gene_id "ENSRNOG00000011555"; gene_version "8"; transcript_id "ENSRNOT00000015434"; transcript_version "8"; exon_number "12"; gene_name "Lrrc40"; gene_source "ensembl"; gene_biotype "protein_coding"; transcript_name "Lrrc40-201"; transcript_source "ensembl"; transcript_biotype "protein_coding"; exon_id "ENSRNOE00000109577"; exon_version "1";
2	ensembl	CDS	249786298	249786483	0	+	1	gene_id "ENSRNOG00000011555"; gene_version "8"; transcript_id "ENSRNOT00000015434"; transcript_version "8"; exon_number "12"; gene_name "Lrrc40"; gene_source "ensembl"; gene_biotype "protein_coding"; transcript_name "Lrrc40-201"; transcript_source "ensembl"; transcript_biotype "protein_coding"; protein_id "ENSRNOP00000015434"; protein_version "7";
2	ensembl	exon	249786298	249786483	0	+	.	gene_id "ENSRNOG00000011555"; gene_version "8"; transcript_id "ENSRNOT00000115272"; transcript_version "2"; exon_number "13"; gene_name "Lrrc40"; gene_source "ensembl"; gene_biotype "protein_coding"; transcript_name "Lrrc40-203"; transcript_source "ensembl"; transcript_biotype "protein_coding"; exon_id "ENSRNOE00000109577"; exon_version "1";
2	ensembl	CDS	249786298	249786483	0	+	1	gene_id "ENSRNOG00000011555"; gene_version "8"; transcript_id "ENSRNOT00000115272"; transcript_version "2"; exon_number "13"; gene_name "Lrrc40"; gene_source "ensembl"; gene_biotype "protein_coding"; transcript_name "Lrrc40-203"; transcript_source "ensembl"; transcript_biotype "protein_coding"; protein_id "ENSRNOP00000091411"; protein_version "1";
2	ensembl	exon	249786298	249786483	0	+	.	gene_id "ENSRNOG00000011555"; gene_version "8"; transcript_id "ENSRNOT00000108065"; transcript_version "2"; exon_number "14"; gene_name "Lrrc40"; gene_source "ensembl"; gene_biotype "protein_coding"; transcript_name "Lrrc40-202"; transcript_source "ensembl"; transcript_biotype "protein_coding"; exon_id "ENSRNOE00000109577"; exon_version "1"; tag "Ensembl_canonical";
2	ensembl	CDS	249786298	249786483	0	+	1	gene_id "ENSRNOG00000011555"; gene_version "8"; transcript_id "ENSRNOT00000108065"; transcript_version "2"; exon_number "14"; gene_name "Lrrc40"; gene_source "ensembl"; gene_biotype "protein_coding"; transcript_name "Lrrc40-202"; transcript_source "ensembl"; transcript_biotype "protein_coding"; protein_id "ENSRNOP00000095464"; protein_version "2"; tag "Ensembl_canonical";
2	ensembl	exon	249786298	249786483	0	+	.	gene_id "ENSRNOG00000011555"; gene_version "8"; transcript_id "ENSRNOT00000121543"; transcript_version "1"; exon_number "13"; gene_name "Lrrc40"; gene_source "ensembl"; gene_biotype "protein_coding"; transcript_name "Lrrc40-204"; transcript_source "ensembl"; transcript_biotype "protein_coding"; exon_id "ENSRNOE00000109577"; exon_version "1";
2	ensembl	CDS	249786298	249786483	0	+	1	gene_id "ENSRNOG00000011555"; gene_version "8"; transcript_id "ENSRNOT00000121543"; transcript_version "1"; exon_number "13"; gene_name "Lrrc40"; gene_source "ensembl"; gene_biotype "protein_coding"; transcript_name "Lrrc40-204"; transcript_source "ensembl"; transcript_biotype "protein_coding"; protein_id "ENSRNOP00000103242"; protein_version "1";
2	ENSEMBL114_rn	exon	249786298	249786483	0.546212898565701	+	.	gene_id "ENSRNOG00000011555"; transcript_id "ENSRNOG00000011555_tx_6"; exon_id "2_249786298_249786483_+"; exonnum "15"; txlen "2876";
2	ensembl	CDS	249788987	249789089	0	+	1	gene_id "ENSRNOG00000011555"; gene_version "8"; transcript_id "ENSRNOT00000015434"; transcript_version "8"; exon_number "13"; gene_name "Lrrc40"; gene_source "ensembl"; gene_biotype "protein_coding"; transcript_name "Lrrc40-201"; transcript_source "ensembl"; transcript_biotype "protein_coding"; protein_id "ENSRNOP00000015434"; protein_version "7";
2	ensembl	CDS	249788987	249789089	0	+	1	gene_id "ENSRNOG00000011555"; gene_version "8"; transcript_id "ENSRNOT00000115272"; transcript_version "2"; exon_number "14"; gene_name "Lrrc40"; gene_source "ensembl"; gene_biotype "protein_coding"; transcript_name "Lrrc40-203"; transcript_source "ensembl"; transcript_biotype "protein_coding"; protein_id "ENSRNOP00000091411"; protein_version "1";
2	ensembl	CDS	249788987	249789089	0	+	1	gene_id "ENSRNOG00000011555"; gene_version "8"; transcript_id "ENSRNOT00000108065"; transcript_version "2"; exon_number "15"; gene_name "Lrrc40"; gene_source "ensembl"; gene_biotype "protein_coding"; transcript_name "Lrrc40-202"; transcript_source "ensembl"; transcript_biotype "protein_coding"; protein_id "ENSRNOP00000095464"; protein_version "2"; tag "Ensembl_canonical";
2	ensembl	CDS	249788987	249789089	0	+	1	gene_id "ENSRNOG00000011555"; gene_version "8"; transcript_id "ENSRNOT00000121543"; transcript_version "1"; exon_number "14"; gene_name "Lrrc40"; gene_source "ensembl"; gene_biotype "protein_coding"; transcript_name "Lrrc40-204"; transcript_source "ensembl"; transcript_biotype "protein_coding"; protein_id "ENSRNOP00000103242"; protein_version "1";
2	ensembl	exon	249788987	249789897	0	+	.	gene_id "ENSRNOG00000011555"; gene_version "8"; transcript_id "ENSRNOT00000015434"; transcript_version "8"; exon_number "13"; gene_name "Lrrc40"; gene_source "ensembl"; gene_biotype "protein_coding"; transcript_name "Lrrc40-201"; transcript_source "ensembl"; transcript_biotype "protein_coding"; exon_id "ENSRNOE00000109639"; exon_version "7";
2	ensembl	exon	249788987	249789897	0	+	.	gene_id "ENSRNOG00000011555"; gene_version "8"; transcript_id "ENSRNOT00000115272"; transcript_version "2"; exon_number "14"; gene_name "Lrrc40"; gene_source "ensembl"; gene_biotype "protein_coding"; transcript_name "Lrrc40-203"; transcript_source "ensembl"; transcript_biotype "protein_coding"; exon_id "ENSRNOE00000109639"; exon_version "7";
2	ENSEMBL114_rn	exon	249788987	249789897	0.546212898565701	+	.	gene_id "ENSRNOG00000011555"; transcript_id "ENSRNOG00000011555_tx_6"; exon_id "2_249788987_249789897_+"; exonnum "16"; txlen "2876";
2	ensembl	exon	249788987	249791265	0	+	.	gene_id "ENSRNOG00000011555"; gene_version "8"; transcript_id "ENSRNOT00000108065"; transcript_version "2"; exon_number "15"; gene_name "Lrrc40"; gene_source "ensembl"; gene_biotype "protein_coding"; transcript_name "Lrrc40-202"; transcript_source "ensembl"; transcript_biotype "protein_coding"; exon_id "ENSRNOE00000733422"; exon_version "1"; tag "Ensembl_canonical";
2	ensembl	exon	249788987	249791265	0	+	.	gene_id "ENSRNOG00000011555"; gene_version "8"; transcript_id "ENSRNOT00000121543"; transcript_version "1"; exon_number "14"; gene_name "Lrrc40"; gene_source "ensembl"; gene_biotype "protein_coding"; transcript_name "Lrrc40-204"; transcript_source "ensembl"; transcript_biotype "protein_coding"; exon_id "ENSRNOE00000733422"; exon_version "1";
2	ensembl	stop_codon	249789090	249789092	0	+	0	gene_id "ENSRNOG00000011555"; gene_version "8"; transcript_id "ENSRNOT00000015434"; transcript_version "8"; exon_number "13"; gene_name "Lrrc40"; gene_source "ensembl"; gene_biotype "protein_coding"; transcript_name "Lrrc40-201"; transcript_source "ensembl"; transcript_biotype "protein_coding";
2	ensembl	stop_codon	249789090	249789092	0	+	0	gene_id "ENSRNOG00000011555"; gene_version "8"; transcript_id "ENSRNOT00000115272"; transcript_version "2"; exon_number "14"; gene_name "Lrrc40"; gene_source "ensembl"; gene_biotype "protein_coding"; transcript_name "Lrrc40-203"; transcript_source "ensembl"; transcript_biotype "protein_coding";
2	ensembl	stop_codon	249789090	249789092	0	+	0	gene_id "ENSRNOG00000011555"; gene_version "8"; transcript_id "ENSRNOT00000108065"; transcript_version "2"; exon_number "15"; gene_name "Lrrc40"; gene_source "ensembl"; gene_biotype "protein_coding"; transcript_name "Lrrc40-202"; transcript_source "ensembl"; transcript_biotype "protein_coding"; tag "Ensembl_canonical";
2	ensembl	stop_codon	249789090	249789092	0	+	0	gene_id "ENSRNOG00000011555"; gene_version "8"; transcript_id "ENSRNOT00000121543"; transcript_version "1"; exon_number "14"; gene_name "Lrrc40"; gene_source "ensembl"; gene_biotype "protein_coding"; transcript_name "Lrrc40-204"; transcript_source "ensembl"; transcript_biotype "protein_coding";
2	ensembl	three_prime_utr	249789093	249789897	0	+	.	gene_id "ENSRNOG00000011555"; gene_version "8"; transcript_id "ENSRNOT00000015434"; transcript_version "8"; gene_name "Lrrc40"; gene_source "ensembl"; gene_biotype "protein_coding"; transcript_name "Lrrc40-201"; transcript_source "ensembl"; transcript_biotype "protein_coding";
2	ensembl	three_prime_utr	249789093	249789897	0	+	.	gene_id "ENSRNOG00000011555"; gene_version "8"; transcript_id "ENSRNOT00000115272"; transcript_version "2"; gene_name "Lrrc40"; gene_source "ensembl"; gene_biotype "protein_coding"; transcript_name "Lrrc40-203"; transcript_source "ensembl"; transcript_biotype "protein_coding";
2	ensembl	three_prime_utr	249789093	249791265	0	+	.	gene_id "ENSRNOG00000011555"; gene_version "8"; transcript_id "ENSRNOT00000108065"; transcript_version "2"; gene_name "Lrrc40"; gene_source "ensembl"; gene_biotype "protein_coding"; transcript_name "Lrrc40-202"; transcript_source "ensembl"; transcript_biotype "protein_coding"; tag "Ensembl_canonical";
2	ensembl	three_prime_utr	249789093	249791265	0	+	.	gene_id "ENSRNOG00000011555"; gene_version "8"; transcript_id "ENSRNOT00000121543"; transcript_version "1"; gene_name "Lrrc40"; gene_source "ensembl"; gene_biotype "protein_coding"; transcript_name "Lrrc40-204"; transcript_source "ensembl"; transcript_biotype "protein_coding";
2	sraer114_es	exon	249814305	249814408	0.28439616642809	+	.	gene_id "sraer114_gene_19810"; transcript_id "sraer114_gene_19810_tx_1"; exon_id "2_249814305_249814408_+"; exonnum "1"; txlen "517";
2	sraer114_es	exon	249814305	249814408	0.0431037640792017	+	.	gene_id "sraer114_gene_19810"; transcript_id "sraer114_gene_19810_tx_2"; exon_id "2_249814305_249814408_+"; exonnum "1"; txlen "724";
2	sraer114_es	exon	249814305	249814408	0.0270651541892662	+	.	gene_id "sraer114_gene_19810"; transcript_id "sraer114_gene_19810_tx_4"; exon_id "2_249814305_249814408_+"; exonnum "1"; txlen "641";
2	sraer114_mid	exon	249818896	249818978	0.28439616642809	+	.	gene_id "sraer114_gene_19810"; transcript_id "sraer114_gene_19810_tx_1"; exon_id "2_249818896_249818978_+"; exonnum "2"; txlen "517";
2	sraer114_mid	exon	249818896	249818978	0.0431037640792017	+	.	gene_id "sraer114_gene_19810"; transcript_id "sraer114_gene_19810_tx_2"; exon_id "2_249818896_249818978_+"; exonnum "2"; txlen "724";
2	sraer114_ss	exon	249820583	249820912	0.28439616642809	+	.	gene_id "sraer114_gene_19810"; transcript_id "sraer114_gene_19810_tx_1"; exon_id "2_249820583_249820912_+"; exonnum "3"; txlen "517";
2	sraer114_ss	exon	249824083	249824619	0.0431037640792017	+	.	gene_id "sraer114_gene_19810"; transcript_id "sraer114_gene_19810_tx_2"; exon_id "2_249824083_249824619_+"; exonnum "3"; txlen "724";
2	sraer114_ss	exon	249824083	249824619	0.0270651541892662	+	.	gene_id "sraer114_gene_19810"; transcript_id "sraer114_gene_19810_tx_4"; exon_id "2_249824083_249824619_+"; exonnum "2"; txlen "641";
2	sraer114_es	exon	250126063	250126289	0.230533167802111	+	.	gene_id "sraer114_gene_19046"; transcript_id "sraer114_gene_19046_tx_1"; exon_id "2_250126063_250126289_+"; exonnum "1"; txlen "515";
2	sraer114_es	exon	250126063	250126289	0.0200239551564039	+	.	gene_id "sraer114_gene_19046"; transcript_id "sraer114_gene_19046_tx_2"; exon_id "2_250126063_250126289_+"; exonnum "1"; txlen "714";
2	sraer114_es	exon	250126063	250126289	0.0103464783924448	+	.	gene_id "sraer114_gene_19046"; transcript_id "sraer114_gene_19046_tx_3"; exon_id "2_250126063_250126289_+"; exonnum "1"; txlen "642";
2	sraer114_mid	exon	250131615	250131741	0.0103464783924448	+	.	gene_id "sraer114_gene_19046"; transcript_id "sraer114_gene_19046_tx_3"; exon_id "2_250131615_250131741_+"; exonnum "2"; txlen "642";
2	sraer114_mid	exon	250137409	250137607	0.0200239551564039	+	.	gene_id "sraer114_gene_19046"; transcript_id "sraer114_gene_19046_tx_2"; exon_id "2_250137409_250137607_+"; exonnum "2"; txlen "714";
2	sraer114_ss	exon	250145905	250146192	0.230533167802111	+	.	gene_id "sraer114_gene_19046"; transcript_id "sraer114_gene_19046_tx_1"; exon_id "2_250145905_250146192_+"; exonnum "2"; txlen "515";
2	sraer114_ss	exon	250145905	250146192	0.0200239551564039	+	.	gene_id "sraer114_gene_19046"; transcript_id "sraer114_gene_19046_tx_2"; exon_id "2_250145905_250146192_+"; exonnum "3"; txlen "714";
2	sraer114_ss	exon	250145905	250146192	0.0103464783924448	+	.	gene_id "sraer114_gene_19046"; transcript_id "sraer114_gene_19046_tx_3"; exon_id "2_250145905_250146192_+"; exonnum "3"; txlen "642";
2	sraer114_es	exon	250575845	250576293	0.00531633906469813	+	.	gene_id "sraer114_gene_16789"; transcript_id "sraer114_gene_16789_tx_1"; exon_id "2_250575845_250576293_+"; exonnum "1"; txlen "762";
2	sraer114_mid	exon	250580121	250580167	0.00531633906469813	+	.	gene_id "sraer114_gene_16789"; transcript_id "sraer114_gene_16789_tx_1"; exon_id "2_250580121_250580167_+"; exonnum "2"; txlen "762";
2	sraer114_mid	exon	250580568	250580757	0.00531633906469813	+	.	gene_id "sraer114_gene_16789"; transcript_id "sraer114_gene_16789_tx_1"; exon_id "2_250580568_250580757_+"; exonnum "3"; txlen "762";
2	sraer114_ss	exon	250590536	250590611	0.00531633906469813	+	.	gene_id "sraer114_gene_16789"; transcript_id "sraer114_gene_16789_tx_1"; exon_id "2_250590536_250590611_+"; exonnum "4"; txlen "762";
2	ensembl	gene	250649482	250649588	0	+	.	gene_id "ENSRNOG00000085131"; gene_version "1"; gene_name "U6"; gene_source "ensembl"; gene_biotype "snRNA";
2	ensembl	transcript	250649482	250649588	0	+	.	gene_id "ENSRNOG00000085131"; gene_version "1"; transcript_id "ENSRNOT00000147053"; transcript_version "1"; gene_name "U6"; gene_source "ensembl"; gene_biotype "snRNA"; transcript_name "U6.221-201"; transcript_source "ensembl"; transcript_biotype "snRNA"; tag "Ensembl_canonical";
2	ensembl	exon	250649482	250649588	0	+	.	gene_id "ENSRNOG00000085131"; gene_version "1"; transcript_id "ENSRNOT00000147053"; transcript_version "1"; exon_number "1"; gene_name "U6"; gene_source "ensembl"; gene_biotype "snRNA"; transcript_name "U6.221-201"; transcript_source "ensembl"; transcript_biotype "snRNA"; exon_id "ENSRNOE00000817649"; exon_version "1"; tag "Ensembl_canonical";
2	sraer114_es	exon	250873938	250874035	0.0531283583310712	+	.	gene_id "sraer114_gene_31074"; transcript_id "sraer114_gene_31074_tx_10"; exon_id "2_250873938_250874035_+"; exonnum "1"; txlen "835";
2	sraer114_es	exon	250873938	250874035	0.048298507573701	+	.	gene_id "sraer114_gene_31074"; transcript_id "sraer114_gene_31074_tx_11"; exon_id "2_250873938_250874035_+"; exonnum "1"; txlen "954";
2	sraer114_es	exon	250873938	250874035	0.048298507573701	+	.	gene_id "sraer114_gene_31074"; transcript_id "sraer114_gene_31074_tx_12"; exon_id "2_250873938_250874035_+"; exonnum "1"; txlen "1021";
2	sraer114_es	exon	250873938	250874035	0.048298507573701	+	.	gene_id "sraer114_gene_31074"; transcript_id "sraer114_gene_31074_tx_13"; exon_id "2_250873938_250874035_+"; exonnum "1"; txlen "1133";
2	sraer114_es	exon	250873938	250874035	0.048298507573701	+	.	gene_id "sraer114_gene_31074"; transcript_id "sraer114_gene_31074_tx_14"; exon_id "2_250873938_250874035_+"; exonnum "1"; txlen "1066";
2	sraer114_es	exon	250873938	250874035	0.048298507573701	+	.	gene_id "sraer114_gene_31074"; transcript_id "sraer114_gene_31074_tx_15"; exon_id "2_250873938_250874035_+"; exonnum "1"; txlen "887";
2	sraer114_es	exon	250873938	250874035	0.048298507573701	+	.	gene_id "sraer114_gene_31074"; transcript_id "sraer114_gene_31074_tx_16"; exon_id "2_250873938_250874035_+"; exonnum "1"; txlen "999";
2	sraer114_es	exon	250873938	250874035	0.0458695725309435	+	.	gene_id "sraer114_gene_31074"; transcript_id "sraer114_gene_31074_tx_17"; exon_id "2_250873938_250874035_+"; exonnum "1"; txlen "510";
2	sraer114_es	exon	250873938	250874035	0.0458695725309435	+	.	gene_id "sraer114_gene_31074"; transcript_id "sraer114_gene_31074_tx_18"; exon_id "2_250873938_250874035_+"; exonnum "1"; txlen "577";
2	sraer114_es	exon	250873938	250874035	0.0349007617083266	+	.	gene_id "sraer114_gene_31074"; transcript_id "sraer114_gene_31074_tx_21"; exon_id "2_250873938_250874035_+"; exonnum "1"; txlen "540";
2	sraer114_es	exon	250873938	250874035	0.0272558329531693	+	.	gene_id "sraer114_gene_31074"; transcript_id "sraer114_gene_31074_tx_24"; exon_id "2_250873938_250874035_+"; exonnum "1"; txlen "538";
2	sraer114_es	exon	250873938	250874035	0.0272558329531693	+	.	gene_id "sraer114_gene_31074"; transcript_id "sraer114_gene_31074_tx_25"; exon_id "2_250873938_250874035_+"; exonnum "1"; txlen "605";
2	sraer114_es	exon	250873938	250874035	0.197392415867859	+	.	gene_id "sraer114_gene_31074"; transcript_id "sraer114_gene_31074_tx_3"; exon_id "2_250873938_250874035_+"; exonnum "1"; txlen "512";
2	sraer114_es	exon	250873938	250874035	0.0192785159912661	+	.	gene_id "sraer114_gene_31074"; transcript_id "sraer114_gene_31074_tx_30"; exon_id "2_250873938_250874035_+"; exonnum "1"; txlen "536";
2	sraer114_es	exon	250873938	250874035	0.0192785159912661	+	.	gene_id "sraer114_gene_31074"; transcript_id "sraer114_gene_31074_tx_31"; exon_id "2_250873938_250874035_+"; exonnum "1"; txlen "601";
2	sraer114_es	exon	250873938	250874035	0.0192785159912661	+	.	gene_id "sraer114_gene_31074"; transcript_id "sraer114_gene_31074_tx_32"; exon_id "2_250873938_250874035_+"; exonnum "1"; txlen "603";
2	sraer114_es	exon	250873938	250874035	0.0192785159912661	+	.	gene_id "sraer114_gene_31074"; transcript_id "sraer114_gene_31074_tx_33"; exon_id "2_250873938_250874035_+"; exonnum "1"; txlen "668";
2	sraer114_es	exon	250873938	250874035	0.0192785159912661	+	.	gene_id "sraer114_gene_31074"; transcript_id "sraer114_gene_31074_tx_35"; exon_id "2_250873938_250874035_+"; exonnum "1"; txlen "534";
2	sraer114_es	exon	250873938	250874035	0.0965970151474021	+	.	gene_id "sraer114_gene_31074"; transcript_id "sraer114_gene_31074_tx_7"; exon_id "2_250873938_250874035_+"; exonnum "1"; txlen "1014";
2	sraer114_es	exon	250873938	250874035	0.0965970151474021	+	.	gene_id "sraer114_gene_31074"; transcript_id "sraer114_gene_31074_tx_8"; exon_id "2_250873938_250874035_+"; exonnum "1"; txlen "947";
2	sraer114_es	exon	250873938	250874035	0.0531283583310712	+	.	gene_id "sraer114_gene_31074"; transcript_id "sraer114_gene_31074_tx_9"; exon_id "2_250873938_250874035_+"; exonnum "1"; txlen "902";
2	sraer114_es	exon	250878387	250878534	0.00332388206745967	+	.	gene_id "sraer114_gene_31074"; transcript_id "sraer114_gene_31074_tx_37"; exon_id "2_250878387_250878534_+"; exonnum "1"; txlen "817";
2	sraer114_mid	exon	250884626	250884787	0.00332388206745967	+	.	gene_id "sraer114_gene_31074"; transcript_id "sraer114_gene_31074_tx_37"; exon_id "2_250884626_250884787_+"; exonnum "2"; txlen "817";
2	sraer114_mid	exon	250885636	250885702	0.048298507573701	+	.	gene_id "sraer114_gene_31074"; transcript_id "sraer114_gene_31074_tx_12"; exon_id "2_250885636_250885702_+"; exonnum "2"; txlen "1021";
2	sraer114_mid	exon	250885636	250885702	0.048298507573701	+	.	gene_id "sraer114_gene_31074"; transcript_id "sraer114_gene_31074_tx_13"; exon_id "2_250885636_250885702_+"; exonnum "2"; txlen "1133";
2	sraer114_mid	exon	250885636	250885702	0.0458695725309435	+	.	gene_id "sraer114_gene_31074"; transcript_id "sraer114_gene_31074_tx_18"; exon_id "2_250885636_250885702_+"; exonnum "2"; txlen "577";
2	sraer114_mid	exon	250885636	250885702	0.0349007617083266	+	.	gene_id "sraer114_gene_31074"; transcript_id "sraer114_gene_31074_tx_21"; exon_id "2_250885636_250885702_+"; exonnum "2"; txlen "540";
2	sraer114_mid	exon	250885636	250885702	0.0272558329531693	+	.	gene_id "sraer114_gene_31074"; transcript_id "sraer114_gene_31074_tx_25"; exon_id "2_250885636_250885702_+"; exonnum "2"; txlen "605";
2	sraer114_mid	exon	250885636	250885702	0.197392415867859	+	.	gene_id "sraer114_gene_31074"; transcript_id "sraer114_gene_31074_tx_3"; exon_id "2_250885636_250885702_+"; exonnum "2"; txlen "512";
2	sraer114_mid	exon	250885636	250885702	0.0192785159912661	+	.	gene_id "sraer114_gene_31074"; transcript_id "sraer114_gene_31074_tx_32"; exon_id "2_250885636_250885702_+"; exonnum "2"; txlen "603";
2	sraer114_mid	exon	250885636	250885702	0.0192785159912661	+	.	gene_id "sraer114_gene_31074"; transcript_id "sraer114_gene_31074_tx_33"; exon_id "2_250885636_250885702_+"; exonnum "2"; txlen "668";
2	sraer114_mid	exon	250885636	250885702	0.00332388206745967	+	.	gene_id "sraer114_gene_31074"; transcript_id "sraer114_gene_31074_tx_37"; exon_id "2_250885636_250885702_+"; exonnum "3"; txlen "817";
2	sraer114_mid	exon	250885636	250885702	0.0965970151474021	+	.	gene_id "sraer114_gene_31074"; transcript_id "sraer114_gene_31074_tx_7"; exon_id "2_250885636_250885702_+"; exonnum "2"; txlen "1014";
2	sraer114_mid	exon	250885636	250885702	0.0531283583310712	+	.	gene_id "sraer114_gene_31074"; transcript_id "sraer114_gene_31074_tx_9"; exon_id "2_250885636_250885702_+"; exonnum "2"; txlen "902";
2	sraer114_mid	exon	250888194	250888260	0.0531283583310712	+	.	gene_id "sraer114_gene_31074"; transcript_id "sraer114_gene_31074_tx_10"; exon_id "2_250888194_250888260_+"; exonnum "2"; txlen "835";
2	sraer114_mid	exon	250888194	250888260	0.048298507573701	+	.	gene_id "sraer114_gene_31074"; transcript_id "sraer114_gene_31074_tx_11"; exon_id "2_250888194_250888260_+"; exonnum "2"; txlen "954";
2	sraer114_mid	exon	250888194	250888260	0.048298507573701	+	.	gene_id "sraer114_gene_31074"; transcript_id "sraer114_gene_31074_tx_12"; exon_id "2_250888194_250888260_+"; exonnum "3"; txlen "1021";
2	sraer114_mid	exon	250888194	250888260	0.048298507573701	+	.	gene_id "sraer114_gene_31074"; transcript_id "sraer114_gene_31074_tx_13"; exon_id "2_250888194_250888260_+"; exonnum "3"; txlen "1133";
2	sraer114_mid	exon	250888194	250888260	0.048298507573701	+	.	gene_id "sraer114_gene_31074"; transcript_id "sraer114_gene_31074_tx_14"; exon_id "2_250888194_250888260_+"; exonnum "2"; txlen "1066";
2	sraer114_mid	exon	250888194	250888260	0.0458695725309435	+	.	gene_id "sraer114_gene_31074"; transcript_id "sraer114_gene_31074_tx_17"; exon_id "2_250888194_250888260_+"; exonnum "2"; txlen "510";
2	sraer114_mid	exon	250888194	250888260	0.0458695725309435	+	.	gene_id "sraer114_gene_31074"; transcript_id "sraer114_gene_31074_tx_18"; exon_id "2_250888194_250888260_+"; exonnum "3"; txlen "577";
2	sraer114_mid	exon	250888194	250888260	0.0349007617083266	+	.	gene_id "sraer114_gene_31074"; transcript_id "sraer114_gene_31074_tx_21"; exon_id "2_250888194_250888260_+"; exonnum "3"; txlen "540";
2	sraer114_mid	exon	250888194	250888260	0.0272558329531693	+	.	gene_id "sraer114_gene_31074"; transcript_id "sraer114_gene_31074_tx_24"; exon_id "2_250888194_250888260_+"; exonnum "2"; txlen "538";
2	sraer114_mid	exon	250888194	250888260	0.0272558329531693	+	.	gene_id "sraer114_gene_31074"; transcript_id "sraer114_gene_31074_tx_25"; exon_id "2_250888194_250888260_+"; exonnum "3"; txlen "605";
2	sraer114_mid	exon	250888194	250888260	0.197392415867859	+	.	gene_id "sraer114_gene_31074"; transcript_id "sraer114_gene_31074_tx_3"; exon_id "2_250888194_250888260_+"; exonnum "3"; txlen "512";
2	sraer114_mid	exon	250888194	250888260	0.0192785159912661	+	.	gene_id "sraer114_gene_31074"; transcript_id "sraer114_gene_31074_tx_30"; exon_id "2_250888194_250888260_+"; exonnum "2"; txlen "536";
2	sraer114_mid	exon	250888194	250888260	0.0192785159912661	+	.	gene_id "sraer114_gene_31074"; transcript_id "sraer114_gene_31074_tx_31"; exon_id "2_250888194_250888260_+"; exonnum "2"; txlen "601";
2	sraer114_mid	exon	250888194	250888260	0.0192785159912661	+	.	gene_id "sraer114_gene_31074"; transcript_id "sraer114_gene_31074_tx_32"; exon_id "2_250888194_250888260_+"; exonnum "3"; txlen "603";
2	sraer114_mid	exon	250888194	250888260	0.0192785159912661	+	.	gene_id "sraer114_gene_31074"; transcript_id "sraer114_gene_31074_tx_33"; exon_id "2_250888194_250888260_+"; exonnum "3"; txlen "668";
2	sraer114_mid	exon	250888194	250888260	0.00332388206745967	+	.	gene_id "sraer114_gene_31074"; transcript_id "sraer114_gene_31074_tx_37"; exon_id "2_250888194_250888260_+"; exonnum "4"; txlen "817";
2	sraer114_mid	exon	250888194	250888260	0.0965970151474021	+	.	gene_id "sraer114_gene_31074"; transcript_id "sraer114_gene_31074_tx_7"; exon_id "2_250888194_250888260_+"; exonnum "3"; txlen "1014";
2	sraer114_mid	exon	250888194	250888260	0.0965970151474021	+	.	gene_id "sraer114_gene_31074"; transcript_id "sraer114_gene_31074_tx_8"; exon_id "2_250888194_250888260_+"; exonnum "2"; txlen "947";
2	sraer114_mid	exon	250888194	250888260	0.0531283583310712	+	.	gene_id "sraer114_gene_31074"; transcript_id "sraer114_gene_31074_tx_9"; exon_id "2_250888194_250888260_+"; exonnum "3"; txlen "902";
2	sraer114_mid	exon	250901486	250901567	0.048298507573701	+	.	gene_id "sraer114_gene_31074"; transcript_id "sraer114_gene_31074_tx_11"; exon_id "2_250901486_250901567_+"; exonnum "3"; txlen "954";
2	sraer114_mid	exon	250901486	250901567	0.048298507573701	+	.	gene_id "sraer114_gene_31074"; transcript_id "sraer114_gene_31074_tx_12"; exon_id "2_250901486_250901567_+"; exonnum "4"; txlen "1021";
2	sraer114_mid	exon	250901486	250901567	0.048298507573701	+	.	gene_id "sraer114_gene_31074"; transcript_id "sraer114_gene_31074_tx_13"; exon_id "2_250901486_250901567_+"; exonnum "4"; txlen "1133";
2	sraer114_mid	exon	250901486	250901567	0.048298507573701	+	.	gene_id "sraer114_gene_31074"; transcript_id "sraer114_gene_31074_tx_14"; exon_id "2_250901486_250901567_+"; exonnum "3"; txlen "1066";
2	sraer114_mid	exon	250901486	250901567	0.048298507573701	+	.	gene_id "sraer114_gene_31074"; transcript_id "sraer114_gene_31074_tx_15"; exon_id "2_250901486_250901567_+"; exonnum "2"; txlen "887";
2	sraer114_mid	exon	250901486	250901567	0.048298507573701	+	.	gene_id "sraer114_gene_31074"; transcript_id "sraer114_gene_31074_tx_16"; exon_id "2_250901486_250901567_+"; exonnum "2"; txlen "999";
2	sraer114_mid	exon	250901486	250901567	0.0458695725309435	+	.	gene_id "sraer114_gene_31074"; transcript_id "sraer114_gene_31074_tx_17"; exon_id "2_250901486_250901567_+"; exonnum "3"; txlen "510";
2	sraer114_mid	exon	250901486	250901567	0.0458695725309435	+	.	gene_id "sraer114_gene_31074"; transcript_id "sraer114_gene_31074_tx_18"; exon_id "2_250901486_250901567_+"; exonnum "4"; txlen "577";
2	sraer114_mid	exon	250901486	250901567	0.0349007617083266	+	.	gene_id "sraer114_gene_31074"; transcript_id "sraer114_gene_31074_tx_21"; exon_id "2_250901486_250901567_+"; exonnum "4"; txlen "540";
2	sraer114_mid	exon	250901486	250901567	0.0272558329531693	+	.	gene_id "sraer114_gene_31074"; transcript_id "sraer114_gene_31074_tx_24"; exon_id "2_250901486_250901567_+"; exonnum "3"; txlen "538";
2	sraer114_mid	exon	250901486	250901567	0.0272558329531693	+	.	gene_id "sraer114_gene_31074"; transcript_id "sraer114_gene_31074_tx_25"; exon_id "2_250901486_250901567_+"; exonnum "4"; txlen "605";
2	sraer114_mid	exon	250901486	250901567	0.197392415867859	+	.	gene_id "sraer114_gene_31074"; transcript_id "sraer114_gene_31074_tx_3"; exon_id "2_250901486_250901567_+"; exonnum "4"; txlen "512";
2	sraer114_mid	exon	250901486	250901567	0.0192785159912661	+	.	gene_id "sraer114_gene_31074"; transcript_id "sraer114_gene_31074_tx_30"; exon_id "2_250901486_250901567_+"; exonnum "3"; txlen "536";
2	sraer114_mid	exon	250901486	250901567	0.0192785159912661	+	.	gene_id "sraer114_gene_31074"; transcript_id "sraer114_gene_31074_tx_31"; exon_id "2_250901486_250901567_+"; exonnum "3"; txlen "601";
2	sraer114_mid	exon	250901486	250901567	0.0192785159912661	+	.	gene_id "sraer114_gene_31074"; transcript_id "sraer114_gene_31074_tx_32"; exon_id "2_250901486_250901567_+"; exonnum "4"; txlen "603";
2	sraer114_mid	exon	250901486	250901567	0.0192785159912661	+	.	gene_id "sraer114_gene_31074"; transcript_id "sraer114_gene_31074_tx_33"; exon_id "2_250901486_250901567_+"; exonnum "4"; txlen "668";
2	sraer114_mid	exon	250901486	250901567	0.0192785159912661	+	.	gene_id "sraer114_gene_31074"; transcript_id "sraer114_gene_31074_tx_35"; exon_id "2_250901486_250901567_+"; exonnum "2"; txlen "534";
2	sraer114_mid	exon	250901486	250901567	0.00332388206745967	+	.	gene_id "sraer114_gene_31074"; transcript_id "sraer114_gene_31074_tx_37"; exon_id "2_250901486_250901567_+"; exonnum "5"; txlen "817";
2	sraer114_mid	exon	250908984	250909020	0.048298507573701	+	.	gene_id "sraer114_gene_31074"; transcript_id "sraer114_gene_31074_tx_11"; exon_id "2_250908984_250909020_+"; exonnum "4"; txlen "954";
2	sraer114_mid	exon	250908984	250909020	0.048298507573701	+	.	gene_id "sraer114_gene_31074"; transcript_id "sraer114_gene_31074_tx_12"; exon_id "2_250908984_250909020_+"; exonnum "5"; txlen "1021";
2	sraer114_mid	exon	250908984	250909020	0.048298507573701	+	.	gene_id "sraer114_gene_31074"; transcript_id "sraer114_gene_31074_tx_13"; exon_id "2_250908984_250909020_+"; exonnum "5"; txlen "1133";
2	sraer114_mid	exon	250908984	250909020	0.048298507573701	+	.	gene_id "sraer114_gene_31074"; transcript_id "sraer114_gene_31074_tx_14"; exon_id "2_250908984_250909020_+"; exonnum "4"; txlen "1066";
2	sraer114_mid	exon	250908984	250909020	0.048298507573701	+	.	gene_id "sraer114_gene_31074"; transcript_id "sraer114_gene_31074_tx_15"; exon_id "2_250908984_250909020_+"; exonnum "3"; txlen "887";
2	sraer114_mid	exon	250908984	250909020	0.048298507573701	+	.	gene_id "sraer114_gene_31074"; transcript_id "sraer114_gene_31074_tx_16"; exon_id "2_250908984_250909020_+"; exonnum "3"; txlen "999";
2	sraer114_mid	exon	250908984	250909020	0.0458695725309435	+	.	gene_id "sraer114_gene_31074"; transcript_id "sraer114_gene_31074_tx_17"; exon_id "2_250908984_250909020_+"; exonnum "4"; txlen "510";
2	sraer114_mid	exon	250908984	250909020	0.0458695725309435	+	.	gene_id "sraer114_gene_31074"; transcript_id "sraer114_gene_31074_tx_18"; exon_id "2_250908984_250909020_+"; exonnum "5"; txlen "577";
2	sraer114_mid	exon	250908984	250909020	0.0349007617083266	+	.	gene_id "sraer114_gene_31074"; transcript_id "sraer114_gene_31074_tx_21"; exon_id "2_250908984_250909020_+"; exonnum "5"; txlen "540";
2	sraer114_mid	exon	250908984	250909020	0.0272558329531693	+	.	gene_id "sraer114_gene_31074"; transcript_id "sraer114_gene_31074_tx_24"; exon_id "2_250908984_250909020_+"; exonnum "4"; txlen "538";
2	sraer114_mid	exon	250908984	250909020	0.0272558329531693	+	.	gene_id "sraer114_gene_31074"; transcript_id "sraer114_gene_31074_tx_25"; exon_id "2_250908984_250909020_+"; exonnum "5"; txlen "605";
2	sraer114_mid	exon	250908984	250909020	0.197392415867859	+	.	gene_id "sraer114_gene_31074"; transcript_id "sraer114_gene_31074_tx_3"; exon_id "2_250908984_250909020_+"; exonnum "5"; txlen "512";
2	sraer114_mid	exon	250908984	250909020	0.0192785159912661	+	.	gene_id "sraer114_gene_31074"; transcript_id "sraer114_gene_31074_tx_30"; exon_id "2_250908984_250909020_+"; exonnum "4"; txlen "536";
2	sraer114_mid	exon	250908984	250909020	0.0192785159912661	+	.	gene_id "sraer114_gene_31074"; transcript_id "sraer114_gene_31074_tx_31"; exon_id "2_250908984_250909020_+"; exonnum "4"; txlen "601";
2	sraer114_mid	exon	250908984	250909020	0.0192785159912661	+	.	gene_id "sraer114_gene_31074"; transcript_id "sraer114_gene_31074_tx_32"; exon_id "2_250908984_250909020_+"; exonnum "5"; txlen "603";
2	sraer114_mid	exon	250908984	250909020	0.0192785159912661	+	.	gene_id "sraer114_gene_31074"; transcript_id "sraer114_gene_31074_tx_33"; exon_id "2_250908984_250909020_+"; exonnum "5"; txlen "668";
2	sraer114_mid	exon	250908984	250909020	0.0192785159912661	+	.	gene_id "sraer114_gene_31074"; transcript_id "sraer114_gene_31074_tx_35"; exon_id "2_250908984_250909020_+"; exonnum "3"; txlen "534";
2	sraer114_mid	exon	250908984	250909020	0.00332388206745967	+	.	gene_id "sraer114_gene_31074"; transcript_id "sraer114_gene_31074_tx_37"; exon_id "2_250908984_250909020_+"; exonnum "6"; txlen "817";
2	sraer114_mid	exon	250909174	250909238	0.0458695725309435	+	.	gene_id "sraer114_gene_31074"; transcript_id "sraer114_gene_31074_tx_17"; exon_id "2_250909174_250909238_+"; exonnum "5"; txlen "510";
2	sraer114_mid	exon	250909174	250909238	0.0458695725309435	+	.	gene_id "sraer114_gene_31074"; transcript_id "sraer114_gene_31074_tx_18"; exon_id "2_250909174_250909238_+"; exonnum "6"; txlen "577";
2	sraer114_mid	exon	250909174	250909238	0.0272558329531693	+	.	gene_id "sraer114_gene_31074"; transcript_id "sraer114_gene_31074_tx_24"; exon_id "2_250909174_250909238_+"; exonnum "5"; txlen "538";
2	sraer114_mid	exon	250909174	250909238	0.0272558329531693	+	.	gene_id "sraer114_gene_31074"; transcript_id "sraer114_gene_31074_tx_25"; exon_id "2_250909174_250909238_+"; exonnum "6"; txlen "605";
2	sraer114_mid	exon	250909174	250909238	0.0192785159912661	+	.	gene_id "sraer114_gene_31074"; transcript_id "sraer114_gene_31074_tx_31"; exon_id "2_250909174_250909238_+"; exonnum "5"; txlen "601";
2	sraer114_mid	exon	250909174	250909238	0.0192785159912661	+	.	gene_id "sraer114_gene_31074"; transcript_id "sraer114_gene_31074_tx_33"; exon_id "2_250909174_250909238_+"; exonnum "6"; txlen "668";
2	sraer114_mid	exon	250909174	250909238	0.0192785159912661	+	.	gene_id "sraer114_gene_31074"; transcript_id "sraer114_gene_31074_tx_35"; exon_id "2_250909174_250909238_+"; exonnum "4"; txlen "534";
2	sraer114_mid	exon	250909174	250909238	0.00332388206745967	+	.	gene_id "sraer114_gene_31074"; transcript_id "sraer114_gene_31074_tx_37"; exon_id "2_250909174_250909238_+"; exonnum "7"; txlen "817";
2	sraer114_mid	exon	250914878	250914968	0.0349007617083266	+	.	gene_id "sraer114_gene_31074"; transcript_id "sraer114_gene_31074_tx_21"; exon_id "2_250914878_250914968_+"; exonnum "6"; txlen "540";
2	sraer114_mid	exon	250914878	250914968	0.0272558329531693	+	.	gene_id "sraer114_gene_31074"; transcript_id "sraer114_gene_31074_tx_24"; exon_id "2_250914878_250914968_+"; exonnum "6"; txlen "538";
2	sraer114_mid	exon	250914878	250914968	0.0272558329531693	+	.	gene_id "sraer114_gene_31074"; transcript_id "sraer114_gene_31074_tx_25"; exon_id "2_250914878_250914968_+"; exonnum "7"; txlen "605";
2	sraer114_mid	exon	250914878	250914968	0.0192785159912661	+	.	gene_id "sraer114_gene_31074"; transcript_id "sraer114_gene_31074_tx_30"; exon_id "2_250914878_250914968_+"; exonnum "5"; txlen "536";
2	sraer114_mid	exon	250914878	250914968	0.0192785159912661	+	.	gene_id "sraer114_gene_31074"; transcript_id "sraer114_gene_31074_tx_31"; exon_id "2_250914878_250914968_+"; exonnum "6"; txlen "601";
2	sraer114_mid	exon	250914878	250914968	0.0192785159912661	+	.	gene_id "sraer114_gene_31074"; transcript_id "sraer114_gene_31074_tx_32"; exon_id "2_250914878_250914968_+"; exonnum "6"; txlen "603";
2	sraer114_mid	exon	250914878	250914968	0.0192785159912661	+	.	gene_id "sraer114_gene_31074"; transcript_id "sraer114_gene_31074_tx_33"; exon_id "2_250914878_250914968_+"; exonnum "7"; txlen "668";
2	sraer114_mid	exon	250914878	250914968	0.0192785159912661	+	.	gene_id "sraer114_gene_31074"; transcript_id "sraer114_gene_31074_tx_35"; exon_id "2_250914878_250914968_+"; exonnum "5"; txlen "534";
2	sraer114_mid	exon	250914878	250914968	0.00332388206745967	+	.	gene_id "sraer114_gene_31074"; transcript_id "sraer114_gene_31074_tx_37"; exon_id "2_250914878_250914968_+"; exonnum "8"; txlen "817";
2	sraer114_ss	exon	250915054	250915151	0.0349007617083266	+	.	gene_id "sraer114_gene_31074"; transcript_id "sraer114_gene_31074_tx_21"; exon_id "2_250915054_250915151_+"; exonnum "7"; txlen "540";
2	sraer114_ss	exon	250915054	250915151	0.0272558329531693	+	.	gene_id "sraer114_gene_31074"; transcript_id "sraer114_gene_31074_tx_24"; exon_id "2_250915054_250915151_+"; exonnum "7"; txlen "538";
2	sraer114_ss	exon	250915054	250915151	0.0272558329531693	+	.	gene_id "sraer114_gene_31074"; transcript_id "sraer114_gene_31074_tx_25"; exon_id "2_250915054_250915151_+"; exonnum "8"; txlen "605";
2	sraer114_ss	exon	250915054	250915151	0.00332388206745967	+	.	gene_id "sraer114_gene_31074"; transcript_id "sraer114_gene_31074_tx_37"; exon_id "2_250915054_250915151_+"; exonnum "9"; txlen "817";
2	sraer114_ss	exon	250915554	250915714	0.0458695725309435	+	.	gene_id "sraer114_gene_31074"; transcript_id "sraer114_gene_31074_tx_17"; exon_id "2_250915554_250915714_+"; exonnum "6"; txlen "510";
2	sraer114_ss	exon	250915554	250915714	0.0458695725309435	+	.	gene_id "sraer114_gene_31074"; transcript_id "sraer114_gene_31074_tx_18"; exon_id "2_250915554_250915714_+"; exonnum "7"; txlen "577";
2	sraer114_ss	exon	250915554	250915714	0.197392415867859	+	.	gene_id "sraer114_gene_31074"; transcript_id "sraer114_gene_31074_tx_3"; exon_id "2_250915554_250915714_+"; exonnum "6"; txlen "512";
2	sraer114_ss	exon	250915554	250915714	0.0192785159912661	+	.	gene_id "sraer114_gene_31074"; transcript_id "sraer114_gene_31074_tx_30"; exon_id "2_250915554_250915714_+"; exonnum "6"; txlen "536";
2	sraer114_ss	exon	250915554	250915714	0.0192785159912661	+	.	gene_id "sraer114_gene_31074"; transcript_id "sraer114_gene_31074_tx_31"; exon_id "2_250915554_250915714_+"; exonnum "7"; txlen "601";
2	sraer114_ss	exon	250915554	250915714	0.0192785159912661	+	.	gene_id "sraer114_gene_31074"; transcript_id "sraer114_gene_31074_tx_32"; exon_id "2_250915554_250915714_+"; exonnum "7"; txlen "603";
2	sraer114_ss	exon	250915554	250915714	0.0192785159912661	+	.	gene_id "sraer114_gene_31074"; transcript_id "sraer114_gene_31074_tx_33"; exon_id "2_250915554_250915714_+"; exonnum "8"; txlen "668";
2	sraer114_ss	exon	250915554	250915714	0.0192785159912661	+	.	gene_id "sraer114_gene_31074"; transcript_id "sraer114_gene_31074_tx_35"; exon_id "2_250915554_250915714_+"; exonnum "6"; txlen "534";
2	sraer114_es	exon	250976412	250976506	0.0177023857217766	+	.	gene_id "sraer114_gene_31074"; transcript_id "sraer114_gene_31074_tx_36"; exon_id "2_250976412_250976506_+"; exonnum "1"; txlen "672";
2	sraer114_ss	exon	250981152	250981728	0.0177023857217766	+	.	gene_id "sraer114_gene_31074"; transcript_id "sraer114_gene_31074_tx_36"; exon_id "2_250981152_250981728_+"; exonnum "2"; txlen "672";
2	sraer114_mid	exon	251000313	251000416	0.0531283583310712	+	.	gene_id "sraer114_gene_31074"; transcript_id "sraer114_gene_31074_tx_10"; exon_id "2_251000313_251000416_+"; exonnum "3"; txlen "835";
2	sraer114_mid	exon	251000313	251000416	0.048298507573701	+	.	gene_id "sraer114_gene_31074"; transcript_id "sraer114_gene_31074_tx_11"; exon_id "2_251000313_251000416_+"; exonnum "5"; txlen "954";
2	sraer114_mid	exon	251000313	251000416	0.048298507573701	+	.	gene_id "sraer114_gene_31074"; transcript_id "sraer114_gene_31074_tx_12"; exon_id "2_251000313_251000416_+"; exonnum "6"; txlen "1021";
2	sraer114_mid	exon	251000313	251000416	0.048298507573701	+	.	gene_id "sraer114_gene_31074"; transcript_id "sraer114_gene_31074_tx_13"; exon_id "2_251000313_251000416_+"; exonnum "6"; txlen "1133";
2	sraer114_mid	exon	251000313	251000416	0.048298507573701	+	.	gene_id "sraer114_gene_31074"; transcript_id "sraer114_gene_31074_tx_14"; exon_id "2_251000313_251000416_+"; exonnum "5"; txlen "1066";
2	sraer114_mid	exon	251000313	251000416	0.048298507573701	+	.	gene_id "sraer114_gene_31074"; transcript_id "sraer114_gene_31074_tx_15"; exon_id "2_251000313_251000416_+"; exonnum "4"; txlen "887";
2	sraer114_mid	exon	251000313	251000416	0.048298507573701	+	.	gene_id "sraer114_gene_31074"; transcript_id "sraer114_gene_31074_tx_16"; exon_id "2_251000313_251000416_+"; exonnum "4"; txlen "999";
2	sraer114_mid	exon	251000313	251000416	0.0965970151474021	+	.	gene_id "sraer114_gene_31074"; transcript_id "sraer114_gene_31074_tx_7"; exon_id "2_251000313_251000416_+"; exonnum "4"; txlen "1014";
2	sraer114_mid	exon	251000313	251000416	0.0965970151474021	+	.	gene_id "sraer114_gene_31074"; transcript_id "sraer114_gene_31074_tx_8"; exon_id "2_251000313_251000416_+"; exonnum "3"; txlen "947";
2	sraer114_mid	exon	251000313	251000416	0.0531283583310712	+	.	gene_id "sraer114_gene_31074"; transcript_id "sraer114_gene_31074_tx_9"; exon_id "2_251000313_251000416_+"; exonnum "4"; txlen "902";
2	sraer114_mid	exon	251000853	251000964	0.048298507573701	+	.	gene_id "sraer114_gene_31074"; transcript_id "sraer114_gene_31074_tx_13"; exon_id "2_251000853_251000964_+"; exonnum "7"; txlen "1133";
2	sraer114_mid	exon	251000853	251000964	0.048298507573701	+	.	gene_id "sraer114_gene_31074"; transcript_id "sraer114_gene_31074_tx_14"; exon_id "2_251000853_251000964_+"; exonnum "6"; txlen "1066";
2	sraer114_mid	exon	251000853	251000964	0.048298507573701	+	.	gene_id "sraer114_gene_31074"; transcript_id "sraer114_gene_31074_tx_16"; exon_id "2_251000853_251000964_+"; exonnum "5"; txlen "999";
2	sraer114_mid	exon	251000853	251000964	0.0965970151474021	+	.	gene_id "sraer114_gene_31074"; transcript_id "sraer114_gene_31074_tx_7"; exon_id "2_251000853_251000964_+"; exonnum "5"; txlen "1014";
2	sraer114_mid	exon	251000853	251000964	0.0965970151474021	+	.	gene_id "sraer114_gene_31074"; transcript_id "sraer114_gene_31074_tx_8"; exon_id "2_251000853_251000964_+"; exonnum "4"; txlen "947";
2	sraer114_mid	exon	251005489	251005636	0.0531283583310712	+	.	gene_id "sraer114_gene_31074"; transcript_id "sraer114_gene_31074_tx_10"; exon_id "2_251005489_251005636_+"; exonnum "4"; txlen "835";
2	sraer114_mid	exon	251005489	251005636	0.048298507573701	+	.	gene_id "sraer114_gene_31074"; transcript_id "sraer114_gene_31074_tx_11"; exon_id "2_251005489_251005636_+"; exonnum "6"; txlen "954";
2	sraer114_mid	exon	251005489	251005636	0.048298507573701	+	.	gene_id "sraer114_gene_31074"; transcript_id "sraer114_gene_31074_tx_12"; exon_id "2_251005489_251005636_+"; exonnum "7"; txlen "1021";
2	sraer114_mid	exon	251005489	251005636	0.048298507573701	+	.	gene_id "sraer114_gene_31074"; transcript_id "sraer114_gene_31074_tx_13"; exon_id "2_251005489_251005636_+"; exonnum "8"; txlen "1133";
2	sraer114_mid	exon	251005489	251005636	0.048298507573701	+	.	gene_id "sraer114_gene_31074"; transcript_id "sraer114_gene_31074_tx_14"; exon_id "2_251005489_251005636_+"; exonnum "7"; txlen "1066";
2	sraer114_mid	exon	251005489	251005636	0.048298507573701	+	.	gene_id "sraer114_gene_31074"; transcript_id "sraer114_gene_31074_tx_15"; exon_id "2_251005489_251005636_+"; exonnum "5"; txlen "887";
2	sraer114_mid	exon	251005489	251005636	0.048298507573701	+	.	gene_id "sraer114_gene_31074"; transcript_id "sraer114_gene_31074_tx_16"; exon_id "2_251005489_251005636_+"; exonnum "6"; txlen "999";
2	sraer114_mid	exon	251005489	251005636	0.0965970151474021	+	.	gene_id "sraer114_gene_31074"; transcript_id "sraer114_gene_31074_tx_7"; exon_id "2_251005489_251005636_+"; exonnum "6"; txlen "1014";
2	sraer114_mid	exon	251005489	251005636	0.0965970151474021	+	.	gene_id "sraer114_gene_31074"; transcript_id "sraer114_gene_31074_tx_8"; exon_id "2_251005489_251005636_+"; exonnum "5"; txlen "947";
2	sraer114_mid	exon	251005489	251005636	0.0531283583310712	+	.	gene_id "sraer114_gene_31074"; transcript_id "sraer114_gene_31074_tx_9"; exon_id "2_251005489_251005636_+"; exonnum "5"; txlen "902";
2	sraer114_ss	exon	251024908	251025325	0.0531283583310712	+	.	gene_id "sraer114_gene_31074"; transcript_id "sraer114_gene_31074_tx_10"; exon_id "2_251024908_251025325_+"; exonnum "5"; txlen "835";
2	sraer114_ss	exon	251024908	251025325	0.048298507573701	+	.	gene_id "sraer114_gene_31074"; transcript_id "sraer114_gene_31074_tx_11"; exon_id "2_251024908_251025325_+"; exonnum "7"; txlen "954";
2	sraer114_ss	exon	251024908	251025325	0.048298507573701	+	.	gene_id "sraer114_gene_31074"; transcript_id "sraer114_gene_31074_tx_12"; exon_id "2_251024908_251025325_+"; exonnum "8"; txlen "1021";
2	sraer114_ss	exon	251024908	251025325	0.048298507573701	+	.	gene_id "sraer114_gene_31074"; transcript_id "sraer114_gene_31074_tx_13"; exon_id "2_251024908_251025325_+"; exonnum "9"; txlen "1133";
2	sraer114_ss	exon	251024908	251025325	0.048298507573701	+	.	gene_id "sraer114_gene_31074"; transcript_id "sraer114_gene_31074_tx_14"; exon_id "2_251024908_251025325_+"; exonnum "8"; txlen "1066";
2	sraer114_ss	exon	251024908	251025325	0.048298507573701	+	.	gene_id "sraer114_gene_31074"; transcript_id "sraer114_gene_31074_tx_15"; exon_id "2_251024908_251025325_+"; exonnum "6"; txlen "887";
2	sraer114_ss	exon	251024908	251025325	0.048298507573701	+	.	gene_id "sraer114_gene_31074"; transcript_id "sraer114_gene_31074_tx_16"; exon_id "2_251024908_251025325_+"; exonnum "7"; txlen "999";
2	sraer114_ss	exon	251024908	251025325	0.0965970151474021	+	.	gene_id "sraer114_gene_31074"; transcript_id "sraer114_gene_31074_tx_7"; exon_id "2_251024908_251025325_+"; exonnum "7"; txlen "1014";
2	sraer114_ss	exon	251024908	251025325	0.0965970151474021	+	.	gene_id "sraer114_gene_31074"; transcript_id "sraer114_gene_31074_tx_8"; exon_id "2_251024908_251025325_+"; exonnum "6"; txlen "947";
2	sraer114_ss	exon	251024908	251025325	0.0531283583310712	+	.	gene_id "sraer114_gene_31074"; transcript_id "sraer114_gene_31074_tx_9"; exon_id "2_251024908_251025325_+"; exonnum "6"; txlen "902";
2	ensembl	gene	251157337	251157468	0	+	.	gene_id "ENSRNOG00000074666"; gene_version "1"; gene_source "ensembl"; gene_biotype "snoRNA";
2	ensembl	transcript	251157337	251157468	0	+	.	gene_id "ENSRNOG00000074666"; gene_version "1"; transcript_id "ENSRNOT00000149838"; transcript_version "1"; gene_source "ensembl"; gene_biotype "snoRNA"; transcript_source "ensembl"; transcript_biotype "snoRNA"; tag "Ensembl_canonical";
2	ensembl	exon	251157337	251157468	0	+	.	gene_id "ENSRNOG00000074666"; gene_version "1"; transcript_id "ENSRNOT00000149838"; transcript_version "1"; exon_number "1"; gene_source "ensembl"; gene_biotype "snoRNA"; transcript_source "ensembl"; transcript_biotype "snoRNA"; exon_id "ENSRNOE00000760661"; exon_version "1"; tag "Ensembl_canonical";
2	ensembl	gene	251232189	251232289	0	+	.	gene_id "ENSRNOG00000055558"; gene_version "3"; gene_name "LOC120101196"; gene_source "ensembl"; gene_biotype "snRNA";
2	ensembl	transcript	251232189	251232289	0	+	.	gene_id "ENSRNOG00000055558"; gene_version "3"; transcript_id "ENSRNOT00000083447"; transcript_version "3"; gene_name "LOC120101196"; gene_source "ensembl"; gene_biotype "snRNA"; transcript_name "LOC120101196-201"; transcript_source "ensembl"; transcript_biotype "snRNA"; tag "Ensembl_canonical";
2	ensembl	exon	251232189	251232289	0	+	.	gene_id "ENSRNOG00000055558"; gene_version "3"; transcript_id "ENSRNOT00000083447"; transcript_version "3"; exon_number "1"; gene_name "LOC120101196"; gene_source "ensembl"; gene_biotype "snRNA"; transcript_name "LOC120101196-201"; transcript_source "ensembl"; transcript_biotype "snRNA"; exon_id "ENSRNOE00000523667"; exon_version "1"; tag "Ensembl_canonical";
2	ensembl	exon	251269135	251269264	0	+	.	gene_id "ENSRNOG00000076895"; gene_version "1"; transcript_id "ENSRNOT00000138835"; transcript_version "1"; exon_number "1"; gene_source "ensembl"; gene_biotype "lncRNA"; transcript_source "ensembl"; transcript_biotype "lncRNA"; exon_id "ENSRNOE00000807664"; exon_version "1"; tag "Ensembl_canonical";
2	ensembl	gene	251269135	251302330	0	+	.	gene_id "ENSRNOG00000076895"; gene_version "1"; gene_source "ensembl"; gene_biotype "lncRNA";
2	ensembl	transcript	251269135	251302330	0	+	.	gene_id "ENSRNOG00000076895"; gene_version "1"; transcript_id "ENSRNOT00000138835"; transcript_version "1"; gene_source "ensembl"; gene_biotype "lncRNA"; transcript_source "ensembl"; transcript_biotype "lncRNA"; tag "Ensembl_canonical";
2	ensembl	exon	251269988	251270071	0	+	.	gene_id "ENSRNOG00000076895"; gene_version "1"; transcript_id "ENSRNOT00000136951"; transcript_version "1"; exon_number "1"; gene_source "ensembl"; gene_biotype "lncRNA"; transcript_source "ensembl"; transcript_biotype "lncRNA"; exon_id "ENSRNOE00000812089"; exon_version "1";
2	ensembl	transcript	251269988	251302330	0	+	.	gene_id "ENSRNOG00000076895"; gene_version "1"; transcript_id "ENSRNOT00000136951"; transcript_version "1"; gene_source "ensembl"; gene_biotype "lncRNA"; transcript_source "ensembl"; transcript_biotype "lncRNA";
2	ensembl	exon	251287823	251288478	0	+	.	gene_id "ENSRNOG00000076895"; gene_version "1"; transcript_id "ENSRNOT00000136951"; transcript_version "1"; exon_number "2"; gene_source "ensembl"; gene_biotype "lncRNA"; transcript_source "ensembl"; transcript_biotype "lncRNA"; exon_id "ENSRNOE00000695789"; exon_version "1";
2	ensembl	exon	251287823	251288542	0	+	.	gene_id "ENSRNOG00000076895"; gene_version "1"; transcript_id "ENSRNOT00000138835"; transcript_version "1"; exon_number "2"; gene_source "ensembl"; gene_biotype "lncRNA"; transcript_source "ensembl"; transcript_biotype "lncRNA"; exon_id "ENSRNOE00000673133"; exon_version "1"; tag "Ensembl_canonical";
2	ensembl	exon	251301491	251302330	0	+	.	gene_id "ENSRNOG00000076895"; gene_version "1"; transcript_id "ENSRNOT00000138835"; transcript_version "1"; exon_number "3"; gene_source "ensembl"; gene_biotype "lncRNA"; transcript_source "ensembl"; transcript_biotype "lncRNA"; exon_id "ENSRNOE00000671497"; exon_version "1"; tag "Ensembl_canonical";
2	ensembl	exon	251301491	251302330	0	+	.	gene_id "ENSRNOG00000076895"; gene_version "1"; transcript_id "ENSRNOT00000136951"; transcript_version "1"; exon_number "3"; gene_source "ensembl"; gene_biotype "lncRNA"; transcript_source "ensembl"; transcript_biotype "lncRNA"; exon_id "ENSRNOE00000671497"; exon_version "1";
2	ensembl	five_prime_utr	251343281	251343376	0	+	.	gene_id "ENSRNOG00000009503"; gene_version "10"; transcript_id "ENSRNOT00000012667"; transcript_version "10"; gene_name "Depdc1"; gene_source "ensembl"; gene_biotype "protein_coding"; transcript_name "Depdc1-201"; transcript_source "ensembl"; transcript_biotype "protein_coding"; tag "Ensembl_canonical";
2	ensembl	exon	251343281	251343424	0	+	.	gene_id "ENSRNOG00000009503"; gene_version "10"; transcript_id "ENSRNOT00000012667"; transcript_version "10"; exon_number "1"; gene_name "Depdc1"; gene_source "ensembl"; gene_biotype "protein_coding"; transcript_name "Depdc1-201"; transcript_source "ensembl"; transcript_biotype "protein_coding"; exon_id "ENSRNOE00000650100"; exon_version "1"; tag "Ensembl_canonical";
2	ensembl	gene	251343281	251376709	0	+	.	gene_id "ENSRNOG00000009503"; gene_version "10"; gene_name "Depdc1"; gene_source "ensembl"; gene_biotype "protein_coding";
2	ensembl	transcript	251343281	251376709	0	+	.	gene_id "ENSRNOG00000009503"; gene_version "10"; transcript_id "ENSRNOT00000012667"; transcript_version "10"; gene_name "Depdc1"; gene_source "ensembl"; gene_biotype "protein_coding"; transcript_name "Depdc1-201"; transcript_source "ensembl"; transcript_biotype "protein_coding"; tag "Ensembl_canonical";
2	ensembl	five_prime_utr	251343307	251343376	0	+	.	gene_id "ENSRNOG00000009503"; gene_version "10"; transcript_id "ENSRNOT00000118417"; transcript_version "2"; gene_name "Depdc1"; gene_source "ensembl"; gene_biotype "protein_coding"; transcript_name "Depdc1-202"; transcript_source "ensembl"; transcript_biotype "protein_coding";
2	ensembl	exon	251343307	251343424	0	+	.	gene_id "ENSRNOG00000009503"; gene_version "10"; transcript_id "ENSRNOT00000118417"; transcript_version "2"; exon_number "1"; gene_name "Depdc1"; gene_source "ensembl"; gene_biotype "protein_coding"; transcript_name "Depdc1-202"; transcript_source "ensembl"; transcript_biotype "protein_coding"; exon_id "ENSRNOE00000228021"; exon_version "6";
2	ENSEMBL114_rn	exon	251343307	251343424	0.112390894124965	+	.	gene_id "ENSRNOG00000009503"; transcript_id "ENSRNOG00000009503_tx_3"; exon_id "2_251343307_251343424_+"; exonnum "1"; txlen "3448";
2	ensembl	transcript	251343307	251376707	0	+	.	gene_id "ENSRNOG00000009503"; gene_version "10"; transcript_id "ENSRNOT00000118417"; transcript_version "2"; gene_name "Depdc1"; gene_source "ensembl"; gene_biotype "protein_coding"; transcript_name "Depdc1-202"; transcript_source "ensembl"; transcript_biotype "protein_coding";
2	ensembl	start_codon	251343377	251343379	0	+	0	gene_id "ENSRNOG00000009503"; gene_version "10"; transcript_id "ENSRNOT00000118417"; transcript_version "2"; exon_number "1"; gene_name "Depdc1"; gene_source "ensembl"; gene_biotype "protein_coding"; transcript_name "Depdc1-202"; transcript_source "ensembl"; transcript_biotype "protein_coding";
2	ensembl	start_codon	251343377	251343379	0	+	0	gene_id "ENSRNOG00000009503"; gene_version "10"; transcript_id "ENSRNOT00000012667"; transcript_version "10"; exon_number "1"; gene_name "Depdc1"; gene_source "ensembl"; gene_biotype "protein_coding"; transcript_name "Depdc1-201"; transcript_source "ensembl"; transcript_biotype "protein_coding"; tag "Ensembl_canonical";
2	ensembl	CDS	251343377	251343424	0	+	0	gene_id "ENSRNOG00000009503"; gene_version "10"; transcript_id "ENSRNOT00000118417"; transcript_version "2"; exon_number "1"; gene_name "Depdc1"; gene_source "ensembl"; gene_biotype "protein_coding"; transcript_name "Depdc1-202"; transcript_source "ensembl"; transcript_biotype "protein_coding"; protein_id "ENSRNOP00000090441"; protein_version "1";
2	ensembl	CDS	251343377	251343424	0	+	0	gene_id "ENSRNOG00000009503"; gene_version "10"; transcript_id "ENSRNOT00000012667"; transcript_version "10"; exon_number "1"; gene_name "Depdc1"; gene_source "ensembl"; gene_biotype "protein_coding"; transcript_name "Depdc1-201"; transcript_source "ensembl"; transcript_biotype "protein_coding"; protein_id "ENSRNOP00000012667"; protein_version "6"; tag "Ensembl_canonical";
2	ensembl	exon	251346187	251346452	0	+	.	gene_id "ENSRNOG00000009503"; gene_version "10"; transcript_id "ENSRNOT00000118417"; transcript_version "2"; exon_number "2"; gene_name "Depdc1"; gene_source "ensembl"; gene_biotype "protein_coding"; transcript_name "Depdc1-202"; transcript_source "ensembl"; transcript_biotype "protein_coding"; exon_id "ENSRNOE00000228007"; exon_version "1";
2	ensembl	CDS	251346187	251346452	0	+	0	gene_id "ENSRNOG00000009503"; gene_version "10"; transcript_id "ENSRNOT00000118417"; transcript_version "2"; exon_number "2"; gene_name "Depdc1"; gene_source "ensembl"; gene_biotype "protein_coding"; transcript_name "Depdc1-202"; transcript_source "ensembl"; transcript_biotype "protein_coding"; protein_id "ENSRNOP00000090441"; protein_version "1";
2	ensembl	exon	251346187	251346452	0	+	.	gene_id "ENSRNOG00000009503"; gene_version "10"; transcript_id "ENSRNOT00000012667"; transcript_version "10"; exon_number "2"; gene_name "Depdc1"; gene_source "ensembl"; gene_biotype "protein_coding"; transcript_name "Depdc1-201"; transcript_source "ensembl"; transcript_biotype "protein_coding"; exon_id "ENSRNOE00000228007"; exon_version "1"; tag "Ensembl_canonical";
2	ensembl	CDS	251346187	251346452	0	+	0	gene_id "ENSRNOG00000009503"; gene_version "10"; transcript_id "ENSRNOT00000012667"; transcript_version "10"; exon_number "2"; gene_name "Depdc1"; gene_source "ensembl"; gene_biotype "protein_coding"; transcript_name "Depdc1-201"; transcript_source "ensembl"; transcript_biotype "protein_coding"; protein_id "ENSRNOP00000012667"; protein_version "6"; tag "Ensembl_canonical";
2	ENSEMBL114_rn	exon	251346187	251346452	0.112390894124965	+	.	gene_id "ENSRNOG00000009503"; transcript_id "ENSRNOG00000009503_tx_3"; exon_id "2_251346187_251346452_+"; exonnum "2"; txlen "3448";
2	ensembl	exon	251353000	251353156	0	+	.	gene_id "ENSRNOG00000009503"; gene_version "10"; transcript_id "ENSRNOT00000118417"; transcript_version "2"; exon_number "3"; gene_name "Depdc1"; gene_source "ensembl"; gene_biotype "protein_coding"; transcript_name "Depdc1-202"; transcript_source "ensembl"; transcript_biotype "protein_coding"; exon_id "ENSRNOE00000227997"; exon_version "1";
2	ensembl	CDS	251353000	251353156	0	+	1	gene_id "ENSRNOG00000009503"; gene_version "10"; transcript_id "ENSRNOT00000118417"; transcript_version "2"; exon_number "3"; gene_name "Depdc1"; gene_source "ensembl"; gene_biotype "protein_coding"; transcript_name "Depdc1-202"; transcript_source "ensembl"; transcript_biotype "protein_coding"; protein_id "ENSRNOP00000090441"; protein_version "1";
2	ensembl	exon	251353000	251353156	0	+	.	gene_id "ENSRNOG00000009503"; gene_version "10"; transcript_id "ENSRNOT00000012667"; transcript_version "10"; exon_number "3"; gene_name "Depdc1"; gene_source "ensembl"; gene_biotype "protein_coding"; transcript_name "Depdc1-201"; transcript_source "ensembl"; transcript_biotype "protein_coding"; exon_id "ENSRNOE00000227997"; exon_version "1"; tag "Ensembl_canonical";
2	ensembl	CDS	251353000	251353156	0	+	1	gene_id "ENSRNOG00000009503"; gene_version "10"; transcript_id "ENSRNOT00000012667"; transcript_version "10"; exon_number "3"; gene_name "Depdc1"; gene_source "ensembl"; gene_biotype "protein_coding"; transcript_name "Depdc1-201"; transcript_source "ensembl"; transcript_biotype "protein_coding"; protein_id "ENSRNOP00000012667"; protein_version "6"; tag "Ensembl_canonical";
2	ENSEMBL114_rn	exon	251353000	251353156	0.112390894124965	+	.	gene_id "ENSRNOG00000009503"; transcript_id "ENSRNOG00000009503_tx_3"; exon_id "2_251353000_251353156_+"; exonnum "3"; txlen "3448";
2	ensembl	exon	251354149	251354270	0	+	.	gene_id "ENSRNOG00000009503"; gene_version "10"; transcript_id "ENSRNOT00000118417"; transcript_version "2"; exon_number "4"; gene_name "Depdc1"; gene_source "ensembl"; gene_biotype "protein_coding"; transcript_name "Depdc1-202"; transcript_source "ensembl"; transcript_biotype "protein_coding"; exon_id "ENSRNOE00000227992"; exon_version "1";
2	ensembl	CDS	251354149	251354270	0	+	0	gene_id "ENSRNOG00000009503"; gene_version "10"; transcript_id "ENSRNOT00000118417"; transcript_version "2"; exon_number "4"; gene_name "Depdc1"; gene_source "ensembl"; gene_biotype "protein_coding"; transcript_name "Depdc1-202"; transcript_source "ensembl"; transcript_biotype "protein_coding"; protein_id "ENSRNOP00000090441"; protein_version "1";
2	ensembl	exon	251354149	251354270	0	+	.	gene_id "ENSRNOG00000009503"; gene_version "10"; transcript_id "ENSRNOT00000012667"; transcript_version "10"; exon_number "4"; gene_name "Depdc1"; gene_source "ensembl"; gene_biotype "protein_coding"; transcript_name "Depdc1-201"; transcript_source "ensembl"; transcript_biotype "protein_coding"; exon_id "ENSRNOE00000227992"; exon_version "1"; tag "Ensembl_canonical";
2	ensembl	CDS	251354149	251354270	0	+	0	gene_id "ENSRNOG00000009503"; gene_version "10"; transcript_id "ENSRNOT00000012667"; transcript_version "10"; exon_number "4"; gene_name "Depdc1"; gene_source "ensembl"; gene_biotype "protein_coding"; transcript_name "Depdc1-201"; transcript_source "ensembl"; transcript_biotype "protein_coding"; protein_id "ENSRNOP00000012667"; protein_version "6"; tag "Ensembl_canonical";
2	ENSEMBL114_rn	exon	251354149	251354270	0.112390894124965	+	.	gene_id "ENSRNOG00000009503"; transcript_id "ENSRNOG00000009503_tx_3"; exon_id "2_251354149_251354270_+"; exonnum "4"; txlen "3448";
2	ensembl	exon	251354667	251354797	0	+	.	gene_id "ENSRNOG00000009503"; gene_version "10"; transcript_id "ENSRNOT00000118417"; transcript_version "2"; exon_number "5"; gene_name "Depdc1"; gene_source "ensembl"; gene_biotype "protein_coding"; transcript_name "Depdc1-202"; transcript_source "ensembl"; transcript_biotype "protein_coding"; exon_id "ENSRNOE00000227985"; exon_version "1";
2	ensembl	CDS	251354667	251354797	0	+	1	gene_id "ENSRNOG00000009503"; gene_version "10"; transcript_id "ENSRNOT00000118417"; transcript_version "2"; exon_number "5"; gene_name "Depdc1"; gene_source "ensembl"; gene_biotype "protein_coding"; transcript_name "Depdc1-202"; transcript_source "ensembl"; transcript_biotype "protein_coding"; protein_id "ENSRNOP00000090441"; protein_version "1";
2	ensembl	exon	251354667	251354797	0	+	.	gene_id "ENSRNOG00000009503"; gene_version "10"; transcript_id "ENSRNOT00000012667"; transcript_version "10"; exon_number "5"; gene_name "Depdc1"; gene_source "ensembl"; gene_biotype "protein_coding"; transcript_name "Depdc1-201"; transcript_source "ensembl"; transcript_biotype "protein_coding"; exon_id "ENSRNOE00000227985"; exon_version "1"; tag "Ensembl_canonical";
2	ensembl	CDS	251354667	251354797	0	+	1	gene_id "ENSRNOG00000009503"; gene_version "10"; transcript_id "ENSRNOT00000012667"; transcript_version "10"; exon_number "5"; gene_name "Depdc1"; gene_source "ensembl"; gene_biotype "protein_coding"; transcript_name "Depdc1-201"; transcript_source "ensembl"; transcript_biotype "protein_coding"; protein_id "ENSRNOP00000012667"; protein_version "6"; tag "Ensembl_canonical";
2	ENSEMBL114_rn	exon	251354667	251354797	0.112390894124965	+	.	gene_id "ENSRNOG00000009503"; transcript_id "ENSRNOG00000009503_tx_3"; exon_id "2_251354667_251354797_+"; exonnum "5"; txlen "3448";
2	ensembl	exon	251355564	251355611	0	+	.	gene_id "ENSRNOG00000009503"; gene_version "10"; transcript_id "ENSRNOT00000118417"; transcript_version "2"; exon_number "6"; gene_name "Depdc1"; gene_source "ensembl"; gene_biotype "protein_coding"; transcript_name "Depdc1-202"; transcript_source "ensembl"; transcript_biotype "protein_coding"; exon_id "ENSRNOE00000227980"; exon_version "1";
2	ensembl	CDS	251355564	251355611	0	+	2	gene_id "ENSRNOG00000009503"; gene_version "10"; transcript_id "ENSRNOT00000118417"; transcript_version "2"; exon_number "6"; gene_name "Depdc1"; gene_source "ensembl"; gene_biotype "protein_coding"; transcript_name "Depdc1-202"; transcript_source "ensembl"; transcript_biotype "protein_coding"; protein_id "ENSRNOP00000090441"; protein_version "1";
2	ensembl	exon	251355564	251355611	0	+	.	gene_id "ENSRNOG00000009503"; gene_version "10"; transcript_id "ENSRNOT00000012667"; transcript_version "10"; exon_number "6"; gene_name "Depdc1"; gene_source "ensembl"; gene_biotype "protein_coding"; transcript_name "Depdc1-201"; transcript_source "ensembl"; transcript_biotype "protein_coding"; exon_id "ENSRNOE00000227980"; exon_version "1"; tag "Ensembl_canonical";
2	ensembl	CDS	251355564	251355611	0	+	2	gene_id "ENSRNOG00000009503"; gene_version "10"; transcript_id "ENSRNOT00000012667"; transcript_version "10"; exon_number "6"; gene_name "Depdc1"; gene_source "ensembl"; gene_biotype "protein_coding"; transcript_name "Depdc1-201"; transcript_source "ensembl"; transcript_biotype "protein_coding"; protein_id "ENSRNOP00000012667"; protein_version "6"; tag "Ensembl_canonical";
2	ENSEMBL114_rn	exon	251355564	251355611	0.112390894124965	+	.	gene_id "ENSRNOG00000009503"; transcript_id "ENSRNOG00000009503_tx_3"; exon_id "2_251355564_251355611_+"; exonnum "6"; txlen "3448";
2	ensembl	exon	251360670	251360810	0	+	.	gene_id "ENSRNOG00000009503"; gene_version "10"; transcript_id "ENSRNOT00000118417"; transcript_version "2"; exon_number "7"; gene_name "Depdc1"; gene_source "ensembl"; gene_biotype "protein_coding"; transcript_name "Depdc1-202"; transcript_source "ensembl"; transcript_biotype "protein_coding"; exon_id "ENSRNOE00000227972"; exon_version "1";
2	ensembl	CDS	251360670	251360810	0	+	2	gene_id "ENSRNOG00000009503"; gene_version "10"; transcript_id "ENSRNOT00000118417"; transcript_version "2"; exon_number "7"; gene_name "Depdc1"; gene_source "ensembl"; gene_biotype "protein_coding"; transcript_name "Depdc1-202"; transcript_source "ensembl"; transcript_biotype "protein_coding"; protein_id "ENSRNOP00000090441"; protein_version "1";
2	ensembl	exon	251360670	251360810	0	+	.	gene_id "ENSRNOG00000009503"; gene_version "10"; transcript_id "ENSRNOT00000012667"; transcript_version "10"; exon_number "7"; gene_name "Depdc1"; gene_source "ensembl"; gene_biotype "protein_coding"; transcript_name "Depdc1-201"; transcript_source "ensembl"; transcript_biotype "protein_coding"; exon_id "ENSRNOE00000227972"; exon_version "1"; tag "Ensembl_canonical";
2	ensembl	CDS	251360670	251360810	0	+	2	gene_id "ENSRNOG00000009503"; gene_version "10"; transcript_id "ENSRNOT00000012667"; transcript_version "10"; exon_number "7"; gene_name "Depdc1"; gene_source "ensembl"; gene_biotype "protein_coding"; transcript_name "Depdc1-201"; transcript_source "ensembl"; transcript_biotype "protein_coding"; protein_id "ENSRNOP00000012667"; protein_version "6"; tag "Ensembl_canonical";
2	ENSEMBL114_rn	exon	251360670	251360810	0.112390894124965	+	.	gene_id "ENSRNOG00000009503"; transcript_id "ENSRNOG00000009503_tx_3"; exon_id "2_251360670_251360810_+"; exonnum "7"; txlen "3448";
2	sraer114_mid	exon	251361246	251361394	0.112390894124965	+	.	gene_id "ENSRNOG00000009503"; transcript_id "ENSRNOG00000009503_tx_3"; exon_id "2_251361246_251361394_+"; exonnum "8"; txlen "3448";
2	ensembl	exon	251362358	251363197	0	+	.	gene_id "ENSRNOG00000009503"; gene_version "10"; transcript_id "ENSRNOT00000012667"; transcript_version "10"; exon_number "8"; gene_name "Depdc1"; gene_source "ensembl"; gene_biotype "protein_coding"; transcript_name "Depdc1-201"; transcript_source "ensembl"; transcript_biotype "protein_coding"; exon_id "ENSRNOE00000089213"; exon_version "2"; tag "Ensembl_canonical";
2	ensembl	CDS	251362358	251363197	0	+	2	gene_id "ENSRNOG00000009503"; gene_version "10"; transcript_id "ENSRNOT00000012667"; transcript_version "10"; exon_number "8"; gene_name "Depdc1"; gene_source "ensembl"; gene_biotype "protein_coding"; transcript_name "Depdc1-201"; transcript_source "ensembl"; transcript_biotype "protein_coding"; protein_id "ENSRNOP00000012667"; protein_version "6"; tag "Ensembl_canonical";
2	ENSEMBL114_rn	exon	251362358	251363197	0.112390894124965	+	.	gene_id "ENSRNOG00000009503"; transcript_id "ENSRNOG00000009503_tx_3"; exon_id "2_251362358_251363197_+"; exonnum "9"; txlen "3448";
2	ensembl	exon	251363615	251363787	0	+	.	gene_id "ENSRNOG00000009503"; gene_version "10"; transcript_id "ENSRNOT00000118417"; transcript_version "2"; exon_number "8"; gene_name "Depdc1"; gene_source "ensembl"; gene_biotype "protein_coding"; transcript_name "Depdc1-202"; transcript_source "ensembl"; transcript_biotype "protein_coding"; exon_id "ENSRNOE00000089320"; exon_version "1";
2	ensembl	CDS	251363615	251363787	0	+	2	gene_id "ENSRNOG00000009503"; gene_version "10"; transcript_id "ENSRNOT00000118417"; transcript_version "2"; exon_number "8"; gene_name "Depdc1"; gene_source "ensembl"; gene_biotype "protein_coding"; transcript_name "Depdc1-202"; transcript_source "ensembl"; transcript_biotype "protein_coding"; protein_id "ENSRNOP00000090441"; protein_version "1";
2	ensembl	exon	251363615	251363787	0	+	.	gene_id "ENSRNOG00000009503"; gene_version "10"; transcript_id "ENSRNOT00000012667"; transcript_version "10"; exon_number "9"; gene_name "Depdc1"; gene_source "ensembl"; gene_biotype "protein_coding"; transcript_name "Depdc1-201"; transcript_source "ensembl"; transcript_biotype "protein_coding"; exon_id "ENSRNOE00000089320"; exon_version "1"; tag "Ensembl_canonical";
2	ensembl	CDS	251363615	251363787	0	+	2	gene_id "ENSRNOG00000009503"; gene_version "10"; transcript_id "ENSRNOT00000012667"; transcript_version "10"; exon_number "9"; gene_name "Depdc1"; gene_source "ensembl"; gene_biotype "protein_coding"; transcript_name "Depdc1-201"; transcript_source "ensembl"; transcript_biotype "protein_coding"; protein_id "ENSRNOP00000012667"; protein_version "6"; tag "Ensembl_canonical";
2	ENSEMBL114_rn	exon	251363615	251363787	0.112390894124965	+	.	gene_id "ENSRNOG00000009503"; transcript_id "ENSRNOG00000009503_tx_3"; exon_id "2_251363615_251363787_+"; exonnum "10"; txlen "3448";
2	ensembl	exon	251373410	251373586	0	+	.	gene_id "ENSRNOG00000009503"; gene_version "10"; transcript_id "ENSRNOT00000118417"; transcript_version "2"; exon_number "9"; gene_name "Depdc1"; gene_source "ensembl"; gene_biotype "protein_coding"; transcript_name "Depdc1-202"; transcript_source "ensembl"; transcript_biotype "protein_coding"; exon_id "ENSRNOE00000089412"; exon_version "1";
2	ensembl	CDS	251373410	251373586	0	+	0	gene_id "ENSRNOG00000009503"; gene_version "10"; transcript_id "ENSRNOT00000118417"; transcript_version "2"; exon_number "9"; gene_name "Depdc1"; gene_source "ensembl"; gene_biotype "protein_coding"; transcript_name "Depdc1-202"; transcript_source "ensembl"; transcript_biotype "protein_coding"; protein_id "ENSRNOP00000090441"; protein_version "1";
2	ensembl	exon	251373410	251373586	0	+	.	gene_id "ENSRNOG00000009503"; gene_version "10"; transcript_id "ENSRNOT00000012667"; transcript_version "10"; exon_number "10"; gene_name "Depdc1"; gene_source "ensembl"; gene_biotype "protein_coding"; transcript_name "Depdc1-201"; transcript_source "ensembl"; transcript_biotype "protein_coding"; exon_id "ENSRNOE00000089412"; exon_version "1"; tag "Ensembl_canonical";
2	ensembl	CDS	251373410	251373586	0	+	0	gene_id "ENSRNOG00000009503"; gene_version "10"; transcript_id "ENSRNOT00000012667"; transcript_version "10"; exon_number "10"; gene_name "Depdc1"; gene_source "ensembl"; gene_biotype "protein_coding"; transcript_name "Depdc1-201"; transcript_source "ensembl"; transcript_biotype "protein_coding"; protein_id "ENSRNOP00000012667"; protein_version "6"; tag "Ensembl_canonical";
2	ENSEMBL114_rn	exon	251373410	251373586	0.112390894124965	+	.	gene_id "ENSRNOG00000009503"; transcript_id "ENSRNOG00000009503_tx_3"; exon_id "2_251373410_251373586_+"; exonnum "11"; txlen "3448";
2	ensembl	exon	251374778	251374963	0	+	.	gene_id "ENSRNOG00000009503"; gene_version "10"; transcript_id "ENSRNOT00000118417"; transcript_version "2"; exon_number "10"; gene_name "Depdc1"; gene_source "ensembl"; gene_biotype "protein_coding"; transcript_name "Depdc1-202"; transcript_source "ensembl"; transcript_biotype "protein_coding"; exon_id "ENSRNOE00000089504"; exon_version "1";
2	ensembl	CDS	251374778	251374963	0	+	0	gene_id "ENSRNOG00000009503"; gene_version "10"; transcript_id "ENSRNOT00000118417"; transcript_version "2"; exon_number "10"; gene_name "Depdc1"; gene_source "ensembl"; gene_biotype "protein_coding"; transcript_name "Depdc1-202"; transcript_source "ensembl"; transcript_biotype "protein_coding"; protein_id "ENSRNOP00000090441"; protein_version "1";
2	ensembl	exon	251374778	251374963	0	+	.	gene_id "ENSRNOG00000009503"; gene_version "10"; transcript_id "ENSRNOT00000012667"; transcript_version "10"; exon_number "11"; gene_name "Depdc1"; gene_source "ensembl"; gene_biotype "protein_coding"; transcript_name "Depdc1-201"; transcript_source "ensembl"; transcript_biotype "protein_coding"; exon_id "ENSRNOE00000089504"; exon_version "1"; tag "Ensembl_canonical";
2	ensembl	CDS	251374778	251374963	0	+	0	gene_id "ENSRNOG00000009503"; gene_version "10"; transcript_id "ENSRNOT00000012667"; transcript_version "10"; exon_number "11"; gene_name "Depdc1"; gene_source "ensembl"; gene_biotype "protein_coding"; transcript_name "Depdc1-201"; transcript_source "ensembl"; transcript_biotype "protein_coding"; protein_id "ENSRNOP00000012667"; protein_version "6"; tag "Ensembl_canonical";
2	ENSEMBL114_rn	exon	251374778	251374963	0.112390894124965	+	.	gene_id "ENSRNOG00000009503"; transcript_id "ENSRNOG00000009503_tx_3"; exon_id "2_251374778_251374963_+"; exonnum "12"; txlen "3448";
2	ensembl	CDS	251375768	251375905	0	+	0	gene_id "ENSRNOG00000009503"; gene_version "10"; transcript_id "ENSRNOT00000118417"; transcript_version "2"; exon_number "11"; gene_name "Depdc1"; gene_source "ensembl"; gene_biotype "protein_coding"; transcript_name "Depdc1-202"; transcript_source "ensembl"; transcript_biotype "protein_coding"; protein_id "ENSRNOP00000090441"; protein_version "1";
2	ensembl	CDS	251375768	251375905	0	+	0	gene_id "ENSRNOG00000009503"; gene_version "10"; transcript_id "ENSRNOT00000012667"; transcript_version "10"; exon_number "12"; gene_name "Depdc1"; gene_source "ensembl"; gene_biotype "protein_coding"; transcript_name "Depdc1-201"; transcript_source "ensembl"; transcript_biotype "protein_coding"; protein_id "ENSRNOP00000012667"; protein_version "6"; tag "Ensembl_canonical";
2	ensembl	exon	251375768	251376707	0	+	.	gene_id "ENSRNOG00000009503"; gene_version "10"; transcript_id "ENSRNOT00000118417"; transcript_version "2"; exon_number "11"; gene_name "Depdc1"; gene_source "ensembl"; gene_biotype "protein_coding"; transcript_name "Depdc1-202"; transcript_source "ensembl"; transcript_biotype "protein_coding"; exon_id "ENSRNOE00000636400"; exon_version "2";
2	ENSEMBL114_rn	exon	251375768	251376707	0.112390894124965	+	.	gene_id "ENSRNOG00000009503"; transcript_id "ENSRNOG00000009503_tx_3"; exon_id "2_251375768_251376707_+"; exonnum "13"; txlen "3448";
2	ensembl	exon	251375768	251376709	0	+	.	gene_id "ENSRNOG00000009503"; gene_version "10"; transcript_id "ENSRNOT00000012667"; transcript_version "10"; exon_number "12"; gene_name "Depdc1"; gene_source "ensembl"; gene_biotype "protein_coding"; transcript_name "Depdc1-201"; transcript_source "ensembl"; transcript_biotype "protein_coding"; exon_id "ENSRNOE00000295444"; exon_version "3"; tag "Ensembl_canonical";
2	ensembl	stop_codon	251375906	251375908	0	+	0	gene_id "ENSRNOG00000009503"; gene_version "10"; transcript_id "ENSRNOT00000118417"; transcript_version "2"; exon_number "11"; gene_name "Depdc1"; gene_source "ensembl"; gene_biotype "protein_coding"; transcript_name "Depdc1-202"; transcript_source "ensembl"; transcript_biotype "protein_coding";
2	ensembl	stop_codon	251375906	251375908	0	+	0	gene_id "ENSRNOG00000009503"; gene_version "10"; transcript_id "ENSRNOT00000012667"; transcript_version "10"; exon_number "12"; gene_name "Depdc1"; gene_source "ensembl"; gene_biotype "protein_coding"; transcript_name "Depdc1-201"; transcript_source "ensembl"; transcript_biotype "protein_coding"; tag "Ensembl_canonical";
2	ensembl	three_prime_utr	251375909	251376707	0	+	.	gene_id "ENSRNOG00000009503"; gene_version "10"; transcript_id "ENSRNOT00000118417"; transcript_version "2"; gene_name "Depdc1"; gene_source "ensembl"; gene_biotype "protein_coding"; transcript_name "Depdc1-202"; transcript_source "ensembl"; transcript_biotype "protein_coding";
2	ensembl	three_prime_utr	251375909	251376709	0	+	.	gene_id "ENSRNOG00000009503"; gene_version "10"; transcript_id "ENSRNOT00000012667"; transcript_version "10"; gene_name "Depdc1"; gene_source "ensembl"; gene_biotype "protein_coding"; transcript_name "Depdc1-201"; transcript_source "ensembl"; transcript_biotype "protein_coding"; tag "Ensembl_canonical";
2	ensembl	five_prime_utr	251425368	251425414	0	+	.	gene_id "ENSRNOG00000009582"; gene_version "9"; transcript_id "ENSRNOT00000078187"; transcript_version "3"; gene_name "Rpe65"; gene_source "ensembl"; gene_biotype "protein_coding"; transcript_name "Rpe65-202"; transcript_source "ensembl"; transcript_biotype "protein_coding"; tag "Ensembl_canonical";
2	ensembl	five_prime_utr	251425368	251425414	0	+	.	gene_id "ENSRNOG00000009582"; gene_version "9"; transcript_id "ENSRNOT00000159605"; transcript_version "1"; gene_name "Rpe65"; gene_source "ensembl"; gene_biotype "protein_coding"; transcript_name "Rpe65-203"; transcript_source "ensembl"; transcript_biotype "protein_coding";
2	ensembl	exon	251425368	251425425	0	+	.	gene_id "ENSRNOG00000009582"; gene_version "9"; transcript_id "ENSRNOT00000078187"; transcript_version "3"; exon_number "1"; gene_name "Rpe65"; gene_source "ensembl"; gene_biotype "protein_coding"; transcript_name "Rpe65-202"; transcript_source "ensembl"; transcript_biotype "protein_coding"; exon_id "ENSRNOE00000486063"; exon_version "1"; tag "Ensembl_canonical";
2	ensembl	exon	251425368	251425425	0	+	.	gene_id "ENSRNOG00000009582"; gene_version "9"; transcript_id "ENSRNOT00000159605"; transcript_version "1"; exon_number "1"; gene_name "Rpe65"; gene_source "ensembl"; gene_biotype "protein_coding"; transcript_name "Rpe65-203"; transcript_source "ensembl"; transcript_biotype "protein_coding"; exon_id "ENSRNOE00000486063"; exon_version "1";
2	ENSEMBL114_rn	exon	251425368	251425425	2.6890647441908	+	.	gene_id "ENSRNOG00000009582"; transcript_id "ENSRNOG00000009582_tx_5"; exon_id "2_251425368_251425425_+"; exonnum "1"; txlen "911";
2	ENSEMBL114_rn	exon	251425368	251425425	1.68947471155401	+	.	gene_id "ENSRNOG00000009582"; transcript_id "ENSRNOG00000009582_tx_6"; exon_id "2_251425368_251425425_+"; exonnum "1"; txlen "760";
2	ENSEMBL114_rn	exon	251425368	251425425	0.117809189300223	+	.	gene_id "ENSRNOG00000009582"; transcript_id "ENSRNOG00000009582_tx_8"; exon_id "2_251425368_251425425_+"; exonnum "1"; txlen "2886";
2	ensembl	gene	251425368	251457156	0	+	.	gene_id "ENSRNOG00000009582"; gene_version "9"; gene_name "Rpe65"; gene_source "ensembl"; gene_biotype "protein_coding";
2	ensembl	transcript	251425368	251457156	0	+	.	gene_id "ENSRNOG00000009582"; gene_version "9"; transcript_id "ENSRNOT00000078187"; transcript_version "3"; gene_name "Rpe65"; gene_source "ensembl"; gene_biotype "protein_coding"; transcript_name "Rpe65-202"; transcript_source "ensembl"; transcript_biotype "protein_coding"; tag "Ensembl_canonical";
2	ensembl	transcript	251425368	251457156	0	+	.	gene_id "ENSRNOG00000009582"; gene_version "9"; transcript_id "ENSRNOT00000159605"; transcript_version "1"; gene_name "Rpe65"; gene_source "ensembl"; gene_biotype "protein_coding"; transcript_name "Rpe65-203"; transcript_source "ensembl"; transcript_biotype "protein_coding";
2	ensembl	start_codon	251425415	251425417	0	+	0	gene_id "ENSRNOG00000009582"; gene_version "9"; transcript_id "ENSRNOT00000078187"; transcript_version "3"; exon_number "1"; gene_name "Rpe65"; gene_source "ensembl"; gene_biotype "protein_coding"; transcript_name "Rpe65-202"; transcript_source "ensembl"; transcript_biotype "protein_coding"; tag "Ensembl_canonical";
2	ensembl	start_codon	251425415	251425417	0	+	0	gene_id "ENSRNOG00000009582"; gene_version "9"; transcript_id "ENSRNOT00000159605"; transcript_version "1"; exon_number "1"; gene_name "Rpe65"; gene_source "ensembl"; gene_biotype "protein_coding"; transcript_name "Rpe65-203"; transcript_source "ensembl"; transcript_biotype "protein_coding";
2	ensembl	CDS	251425415	251425425	0	+	0	gene_id "ENSRNOG00000009582"; gene_version "9"; transcript_id "ENSRNOT00000078187"; transcript_version "3"; exon_number "1"; gene_name "Rpe65"; gene_source "ensembl"; gene_biotype "protein_coding"; transcript_name "Rpe65-202"; transcript_source "ensembl"; transcript_biotype "protein_coding"; protein_id "ENSRNOP00000069757"; protein_version "1"; tag "Ensembl_canonical";
2	ensembl	CDS	251425415	251425425	0	+	0	gene_id "ENSRNOG00000009582"; gene_version "9"; transcript_id "ENSRNOT00000159605"; transcript_version "1"; exon_number "1"; gene_name "Rpe65"; gene_source "ensembl"; gene_biotype "protein_coding"; transcript_name "Rpe65-203"; transcript_source "ensembl"; transcript_biotype "protein_coding"; protein_id "ENSRNOP00000111603"; protein_version "1";
2	ensembl	exon	251426275	251426277	0	+	.	gene_id "ENSRNOG00000009582"; gene_version "9"; transcript_id "ENSRNOT00000051951"; transcript_version "5"; exon_number "1"; gene_name "Rpe65"; gene_source "ensembl"; gene_biotype "protein_coding"; transcript_name "Rpe65-201"; transcript_source "ensembl"; transcript_biotype "protein_coding"; exon_id "ENSRNOE00000806067"; exon_version "1";
2	ensembl	CDS	251426275	251426277	0	+	0	gene_id "ENSRNOG00000009582"; gene_version "9"; transcript_id "ENSRNOT00000051951"; transcript_version "5"; exon_number "1"; gene_name "Rpe65"; gene_source "ensembl"; gene_biotype "protein_coding"; transcript_name "Rpe65-201"; transcript_source "ensembl"; transcript_biotype "protein_coding"; protein_id "ENSRNOP00000040609"; protein_version "4";
2	ensembl	start_codon	251426275	251426277	0	+	0	gene_id "ENSRNOG00000009582"; gene_version "9"; transcript_id "ENSRNOT00000051951"; transcript_version "5"; exon_number "1"; gene_name "Rpe65"; gene_source "ensembl"; gene_biotype "protein_coding"; transcript_name "Rpe65-201"; transcript_source "ensembl"; transcript_biotype "protein_coding";
2	ensembl	transcript	251426275	251457156	0	+	.	gene_id "ENSRNOG00000009582"; gene_version "9"; transcript_id "ENSRNOT00000051951"; transcript_version "5"; gene_name "Rpe65"; gene_source "ensembl"; gene_biotype "protein_coding"; transcript_name "Rpe65-201"; transcript_source "ensembl"; transcript_biotype "protein_coding";
2	ensembl	exon	251426486	251426568	0	+	.	gene_id "ENSRNOG00000009582"; gene_version "9"; transcript_id "ENSRNOT00000078187"; transcript_version "3"; exon_number "2"; gene_name "Rpe65"; gene_source "ensembl"; gene_biotype "protein_coding"; transcript_name "Rpe65-202"; transcript_source "ensembl"; transcript_biotype "protein_coding"; exon_id "ENSRNOE00000089833"; exon_version "4"; tag "Ensembl_canonical";
2	ensembl	CDS	251426486	251426568	0	+	1	gene_id "ENSRNOG00000009582"; gene_version "9"; transcript_id "ENSRNOT00000078187"; transcript_version "3"; exon_number "2"; gene_name "Rpe65"; gene_source "ensembl"; gene_biotype "protein_coding"; transcript_name "Rpe65-202"; transcript_source "ensembl"; transcript_biotype "protein_coding"; protein_id "ENSRNOP00000069757"; protein_version "1"; tag "Ensembl_canonical";
2	ensembl	exon	251426486	251426568	0	+	.	gene_id "ENSRNOG00000009582"; gene_version "9"; transcript_id "ENSRNOT00000159605"; transcript_version "1"; exon_number "2"; gene_name "Rpe65"; gene_source "ensembl"; gene_biotype "protein_coding"; transcript_name "Rpe65-203"; transcript_source "ensembl"; transcript_biotype "protein_coding"; exon_id "ENSRNOE00000089833"; exon_version "4";
2	ensembl	CDS	251426486	251426568	0	+	1	gene_id "ENSRNOG00000009582"; gene_version "9"; transcript_id "ENSRNOT00000159605"; transcript_version "1"; exon_number "2"; gene_name "Rpe65"; gene_source "ensembl"; gene_biotype "protein_coding"; transcript_name "Rpe65-203"; transcript_source "ensembl"; transcript_biotype "protein_coding"; protein_id "ENSRNOP00000111603"; protein_version "1";
2	ENSEMBL114_rn	exon	251426486	251426568	2.6890647441908	+	.	gene_id "ENSRNOG00000009582"; transcript_id "ENSRNOG00000009582_tx_5"; exon_id "2_251426486_251426568_+"; exonnum "2"; txlen "911";
2	ENSEMBL114_rn	exon	251426486	251426568	1.68947471155401	+	.	gene_id "ENSRNOG00000009582"; transcript_id "ENSRNOG00000009582_tx_6"; exon_id "2_251426486_251426568_+"; exonnum "2"; txlen "760";
2	ENSEMBL114_rn	exon	251426486	251426568	0.117809189300223	+	.	gene_id "ENSRNOG00000009582"; transcript_id "ENSRNOG00000009582_tx_8"; exon_id "2_251426486_251426568_+"; exonnum "2"; txlen "2886";
2	ensembl	exon	251426514	251426568	0	+	.	gene_id "ENSRNOG00000009582"; gene_version "9"; transcript_id "ENSRNOT00000051951"; transcript_version "5"; exon_number "2"; gene_name "Rpe65"; gene_source "ensembl"; gene_biotype "protein_coding"; transcript_name "Rpe65-201"; transcript_source "ensembl"; transcript_biotype "protein_coding"; exon_id "ENSRNOE00000640897"; exon_version "1";
2	ensembl	CDS	251426514	251426568	0	+	0	gene_id "ENSRNOG00000009582"; gene_version "9"; transcript_id "ENSRNOT00000051951"; transcript_version "5"; exon_number "2"; gene_name "Rpe65"; gene_source "ensembl"; gene_biotype "protein_coding"; transcript_name "Rpe65-201"; transcript_source "ensembl"; transcript_biotype "protein_coding"; protein_id "ENSRNOP00000040609"; protein_version "4";
2	ensembl	exon	251430130	251430280	0	+	.	gene_id "ENSRNOG00000009582"; gene_version "9"; transcript_id "ENSRNOT00000051951"; transcript_version "5"; exon_number "3"; gene_name "Rpe65"; gene_source "ensembl"; gene_biotype "protein_coding"; transcript_name "Rpe65-201"; transcript_source "ensembl"; transcript_biotype "protein_coding"; exon_id "ENSRNOE00000090156"; exon_version "1";
2	ensembl	CDS	251430130	251430280	0	+	2	gene_id "ENSRNOG00000009582"; gene_version "9"; transcript_id "ENSRNOT00000051951"; transcript_version "5"; exon_number "3"; gene_name "Rpe65"; gene_source "ensembl"; gene_biotype "protein_coding"; transcript_name "Rpe65-201"; transcript_source "ensembl"; transcript_biotype "protein_coding"; protein_id "ENSRNOP00000040609"; protein_version "4";
2	ensembl	exon	251430130	251430280	0	+	.	gene_id "ENSRNOG00000009582"; gene_version "9"; transcript_id "ENSRNOT00000078187"; transcript_version "3"; exon_number "3"; gene_name "Rpe65"; gene_source "ensembl"; gene_biotype "protein_coding"; transcript_name "Rpe65-202"; transcript_source "ensembl"; transcript_biotype "protein_coding"; exon_id "ENSRNOE00000090156"; exon_version "1"; tag "Ensembl_canonical";
2	ensembl	CDS	251430130	251430280	0	+	2	gene_id "ENSRNOG00000009582"; gene_version "9"; transcript_id "ENSRNOT00000078187"; transcript_version "3"; exon_number "3"; gene_name "Rpe65"; gene_source "ensembl"; gene_biotype "protein_coding"; transcript_name "Rpe65-202"; transcript_source "ensembl"; transcript_biotype "protein_coding"; protein_id "ENSRNOP00000069757"; protein_version "1"; tag "Ensembl_canonical";
2	ensembl	exon	251430130	251430280	0	+	.	gene_id "ENSRNOG00000009582"; gene_version "9"; transcript_id "ENSRNOT00000159605"; transcript_version "1"; exon_number "3"; gene_name "Rpe65"; gene_source "ensembl"; gene_biotype "protein_coding"; transcript_name "Rpe65-203"; transcript_source "ensembl"; transcript_biotype "protein_coding"; exon_id "ENSRNOE00000090156"; exon_version "1";
2	ensembl	CDS	251430130	251430280	0	+	2	gene_id "ENSRNOG00000009582"; gene_version "9"; transcript_id "ENSRNOT00000159605"; transcript_version "1"; exon_number "3"; gene_name "Rpe65"; gene_source "ensembl"; gene_biotype "protein_coding"; transcript_name "Rpe65-203"; transcript_source "ensembl"; transcript_biotype "protein_coding"; protein_id "ENSRNOP00000111603"; protein_version "1";
2	ENSEMBL114_rn	exon	251430130	251430280	2.6890647441908	+	.	gene_id "ENSRNOG00000009582"; transcript_id "ENSRNOG00000009582_tx_5"; exon_id "2_251430130_251430280_+"; exonnum "3"; txlen "911";
2	ENSEMBL114_rn	exon	251430130	251430280	0.117809189300223	+	.	gene_id "ENSRNOG00000009582"; transcript_id "ENSRNOG00000009582_tx_8"; exon_id "2_251430130_251430280_+"; exonnum "3"; txlen "2886";
2	ensembl	exon	251440155	251440262	0	+	.	gene_id "ENSRNOG00000009582"; gene_version "9"; transcript_id "ENSRNOT00000051951"; transcript_version "5"; exon_number "4"; gene_name "Rpe65"; gene_source "ensembl"; gene_biotype "protein_coding"; transcript_name "Rpe65-201"; transcript_source "ensembl"; transcript_biotype "protein_coding"; exon_id "ENSRNOE00000492508"; exon_version "1";
2	ensembl	CDS	251440155	251440262	0	+	1	gene_id "ENSRNOG00000009582"; gene_version "9"; transcript_id "ENSRNOT00000051951"; transcript_version "5"; exon_number "4"; gene_name "Rpe65"; gene_source "ensembl"; gene_biotype "protein_coding"; transcript_name "Rpe65-201"; transcript_source "ensembl"; transcript_biotype "protein_coding"; protein_id "ENSRNOP00000040609"; protein_version "4";
2	ensembl	exon	251440155	251440262	0	+	.	gene_id "ENSRNOG00000009582"; gene_version "9"; transcript_id "ENSRNOT00000078187"; transcript_version "3"; exon_number "4"; gene_name "Rpe65"; gene_source "ensembl"; gene_biotype "protein_coding"; transcript_name "Rpe65-202"; transcript_source "ensembl"; transcript_biotype "protein_coding"; exon_id "ENSRNOE00000492508"; exon_version "1"; tag "Ensembl_canonical";
2	ensembl	CDS	251440155	251440262	0	+	1	gene_id "ENSRNOG00000009582"; gene_version "9"; transcript_id "ENSRNOT00000078187"; transcript_version "3"; exon_number "4"; gene_name "Rpe65"; gene_source "ensembl"; gene_biotype "protein_coding"; transcript_name "Rpe65-202"; transcript_source "ensembl"; transcript_biotype "protein_coding"; protein_id "ENSRNOP00000069757"; protein_version "1"; tag "Ensembl_canonical";
2	ENSEMBL114_rn	exon	251440155	251440262	2.6890647441908	+	.	gene_id "ENSRNOG00000009582"; transcript_id "ENSRNOG00000009582_tx_5"; exon_id "2_251440155_251440262_+"; exonnum "4"; txlen "911";
2	ENSEMBL114_rn	exon	251440155	251440262	1.68947471155401	+	.	gene_id "ENSRNOG00000009582"; transcript_id "ENSRNOG00000009582_tx_6"; exon_id "2_251440155_251440262_+"; exonnum "3"; txlen "760";
2	ENSEMBL114_rn	exon	251440155	251440262	0.117809189300223	+	.	gene_id "ENSRNOG00000009582"; transcript_id "ENSRNOG00000009582_tx_8"; exon_id "2_251440155_251440262_+"; exonnum "4"; txlen "2886";
2	ensembl	exon	251440354	251440495	0	+	.	gene_id "ENSRNOG00000009582"; gene_version "9"; transcript_id "ENSRNOT00000051951"; transcript_version "5"; exon_number "5"; gene_name "Rpe65"; gene_source "ensembl"; gene_biotype "protein_coding"; transcript_name "Rpe65-201"; transcript_source "ensembl"; transcript_biotype "protein_coding"; exon_id "ENSRNOE00000510239"; exon_version "1";
2	ensembl	CDS	251440354	251440495	0	+	1	gene_id "ENSRNOG00000009582"; gene_version "9"; transcript_id "ENSRNOT00000051951"; transcript_version "5"; exon_number "5"; gene_name "Rpe65"; gene_source "ensembl"; gene_biotype "protein_coding"; transcript_name "Rpe65-201"; transcript_source "ensembl"; transcript_biotype "protein_coding"; protein_id "ENSRNOP00000040609"; protein_version "4";
2	ensembl	exon	251440354	251440495	0	+	.	gene_id "ENSRNOG00000009582"; gene_version "9"; transcript_id "ENSRNOT00000078187"; transcript_version "3"; exon_number "5"; gene_name "Rpe65"; gene_source "ensembl"; gene_biotype "protein_coding"; transcript_name "Rpe65-202"; transcript_source "ensembl"; transcript_biotype "protein_coding"; exon_id "ENSRNOE00000510239"; exon_version "1"; tag "Ensembl_canonical";
2	ensembl	CDS	251440354	251440495	0	+	1	gene_id "ENSRNOG00000009582"; gene_version "9"; transcript_id "ENSRNOT00000078187"; transcript_version "3"; exon_number "5"; gene_name "Rpe65"; gene_source "ensembl"; gene_biotype "protein_coding"; transcript_name "Rpe65-202"; transcript_source "ensembl"; transcript_biotype "protein_coding"; protein_id "ENSRNOP00000069757"; protein_version "1"; tag "Ensembl_canonical";
2	ensembl	exon	251440354	251440495	0	+	.	gene_id "ENSRNOG00000009582"; gene_version "9"; transcript_id "ENSRNOT00000159605"; transcript_version "1"; exon_number "4"; gene_name "Rpe65"; gene_source "ensembl"; gene_biotype "protein_coding"; transcript_name "Rpe65-203"; transcript_source "ensembl"; transcript_biotype "protein_coding"; exon_id "ENSRNOE00000510239"; exon_version "1";
2	ensembl	CDS	251440354	251440495	0	+	1	gene_id "ENSRNOG00000009582"; gene_version "9"; transcript_id "ENSRNOT00000159605"; transcript_version "1"; exon_number "4"; gene_name "Rpe65"; gene_source "ensembl"; gene_biotype "protein_coding"; transcript_name "Rpe65-203"; transcript_source "ensembl"; transcript_biotype "protein_coding"; protein_id "ENSRNOP00000111603"; protein_version "1";
2	ENSEMBL114_rn	exon	251440354	251440495	2.6890647441908	+	.	gene_id "ENSRNOG00000009582"; transcript_id "ENSRNOG00000009582_tx_5"; exon_id "2_251440354_251440495_+"; exonnum "5"; txlen "911";
2	ENSEMBL114_rn	exon	251440354	251440495	1.68947471155401	+	.	gene_id "ENSRNOG00000009582"; transcript_id "ENSRNOG00000009582_tx_6"; exon_id "2_251440354_251440495_+"; exonnum "4"; txlen "760";
2	ENSEMBL114_rn	exon	251440354	251440495	0.117809189300223	+	.	gene_id "ENSRNOG00000009582"; transcript_id "ENSRNOG00000009582_tx_8"; exon_id "2_251440354_251440495_+"; exonnum "5"; txlen "2886";
2	ensembl	exon	251445292	251445439	0	+	.	gene_id "ENSRNOG00000009582"; gene_version "9"; transcript_id "ENSRNOT00000051951"; transcript_version "5"; exon_number "6"; gene_name "Rpe65"; gene_source "ensembl"; gene_biotype "protein_coding"; transcript_name "Rpe65-201"; transcript_source "ensembl"; transcript_biotype "protein_coding"; exon_id "ENSRNOE00000331995"; exon_version "2";
2	ensembl	CDS	251445292	251445439	0	+	0	gene_id "ENSRNOG00000009582"; gene_version "9"; transcript_id "ENSRNOT00000051951"; transcript_version "5"; exon_number "6"; gene_name "Rpe65"; gene_source "ensembl"; gene_biotype "protein_coding"; transcript_name "Rpe65-201"; transcript_source "ensembl"; transcript_biotype "protein_coding"; protein_id "ENSRNOP00000040609"; protein_version "4";
2	ensembl	exon	251445292	251445439	0	+	.	gene_id "ENSRNOG00000009582"; gene_version "9"; transcript_id "ENSRNOT00000078187"; transcript_version "3"; exon_number "6"; gene_name "Rpe65"; gene_source "ensembl"; gene_biotype "protein_coding"; transcript_name "Rpe65-202"; transcript_source "ensembl"; transcript_biotype "protein_coding"; exon_id "ENSRNOE00000331995"; exon_version "2"; tag "Ensembl_canonical";
2	ensembl	CDS	251445292	251445439	0	+	0	gene_id "ENSRNOG00000009582"; gene_version "9"; transcript_id "ENSRNOT00000078187"; transcript_version "3"; exon_number "6"; gene_name "Rpe65"; gene_source "ensembl"; gene_biotype "protein_coding"; transcript_name "Rpe65-202"; transcript_source "ensembl"; transcript_biotype "protein_coding"; protein_id "ENSRNOP00000069757"; protein_version "1"; tag "Ensembl_canonical";
2	ensembl	exon	251445292	251445439	0	+	.	gene_id "ENSRNOG00000009582"; gene_version "9"; transcript_id "ENSRNOT00000159605"; transcript_version "1"; exon_number "5"; gene_name "Rpe65"; gene_source "ensembl"; gene_biotype "protein_coding"; transcript_name "Rpe65-203"; transcript_source "ensembl"; transcript_biotype "protein_coding"; exon_id "ENSRNOE00000331995"; exon_version "2";
2	ensembl	CDS	251445292	251445439	0	+	0	gene_id "ENSRNOG00000009582"; gene_version "9"; transcript_id "ENSRNOT00000159605"; transcript_version "1"; exon_number "5"; gene_name "Rpe65"; gene_source "ensembl"; gene_biotype "protein_coding"; transcript_name "Rpe65-203"; transcript_source "ensembl"; transcript_biotype "protein_coding"; protein_id "ENSRNOP00000111603"; protein_version "1";
2	ENSEMBL114_rn	exon	251445292	251445439	2.6890647441908	+	.	gene_id "ENSRNOG00000009582"; transcript_id "ENSRNOG00000009582_tx_5"; exon_id "2_251445292_251445439_+"; exonnum "6"; txlen "911";
2	ENSEMBL114_rn	exon	251445292	251445439	1.68947471155401	+	.	gene_id "ENSRNOG00000009582"; transcript_id "ENSRNOG00000009582_tx_6"; exon_id "2_251445292_251445439_+"; exonnum "5"; txlen "760";
2	ENSEMBL114_rn	exon	251445292	251445439	0.117809189300223	+	.	gene_id "ENSRNOG00000009582"; transcript_id "ENSRNOG00000009582_tx_8"; exon_id "2_251445292_251445439_+"; exonnum "6"; txlen "2886";
2	sraer114_ss	exon	251445573	251445793	2.6890647441908	+	.	gene_id "ENSRNOG00000009582"; transcript_id "ENSRNOG00000009582_tx_5"; exon_id "2_251445573_251445793_+"; exonnum "7"; txlen "911";
2	sraer114_ss	exon	251445573	251445793	1.68947471155401	+	.	gene_id "ENSRNOG00000009582"; transcript_id "ENSRNOG00000009582_tx_6"; exon_id "2_251445573_251445793_+"; exonnum "6"; txlen "760";
2	ensembl	exon	251446974	251447055	0	+	.	gene_id "ENSRNOG00000009582"; gene_version "9"; transcript_id "ENSRNOT00000051951"; transcript_version "5"; exon_number "7"; gene_name "Rpe65"; gene_source "ensembl"; gene_biotype "protein_coding"; transcript_name "Rpe65-201"; transcript_source "ensembl"; transcript_biotype "protein_coding"; exon_id "ENSRNOE00000090612"; exon_version "1";
2	ensembl	CDS	251446974	251447055	0	+	2	gene_id "ENSRNOG00000009582"; gene_version "9"; transcript_id "ENSRNOT00000051951"; transcript_version "5"; exon_number "7"; gene_name "Rpe65"; gene_source "ensembl"; gene_biotype "protein_coding"; transcript_name "Rpe65-201"; transcript_source "ensembl"; transcript_biotype "protein_coding"; protein_id "ENSRNOP00000040609"; protein_version "4";
2	ensembl	exon	251446974	251447055	0	+	.	gene_id "ENSRNOG00000009582"; gene_version "9"; transcript_id "ENSRNOT00000078187"; transcript_version "3"; exon_number "7"; gene_name "Rpe65"; gene_source "ensembl"; gene_biotype "protein_coding"; transcript_name "Rpe65-202"; transcript_source "ensembl"; transcript_biotype "protein_coding"; exon_id "ENSRNOE00000090612"; exon_version "1"; tag "Ensembl_canonical";
2	ensembl	CDS	251446974	251447055	0	+	2	gene_id "ENSRNOG00000009582"; gene_version "9"; transcript_id "ENSRNOT00000078187"; transcript_version "3"; exon_number "7"; gene_name "Rpe65"; gene_source "ensembl"; gene_biotype "protein_coding"; transcript_name "Rpe65-202"; transcript_source "ensembl"; transcript_biotype "protein_coding"; protein_id "ENSRNOP00000069757"; protein_version "1"; tag "Ensembl_canonical";
2	ensembl	exon	251446974	251447055	0	+	.	gene_id "ENSRNOG00000009582"; gene_version "9"; transcript_id "ENSRNOT00000159605"; transcript_version "1"; exon_number "6"; gene_name "Rpe65"; gene_source "ensembl"; gene_biotype "protein_coding"; transcript_name "Rpe65-203"; transcript_source "ensembl"; transcript_biotype "protein_coding"; exon_id "ENSRNOE00000090612"; exon_version "1";
2	ensembl	CDS	251446974	251447055	0	+	2	gene_id "ENSRNOG00000009582"; gene_version "9"; transcript_id "ENSRNOT00000159605"; transcript_version "1"; exon_number "6"; gene_name "Rpe65"; gene_source "ensembl"; gene_biotype "protein_coding"; transcript_name "Rpe65-203"; transcript_source "ensembl"; transcript_biotype "protein_coding"; protein_id "ENSRNOP00000111603"; protein_version "1";
2	ENSEMBL114_rn	exon	251446974	251447055	0.117809189300223	+	.	gene_id "ENSRNOG00000009582"; transcript_id "ENSRNOG00000009582_tx_8"; exon_id "2_251446974_251447055_+"; exonnum "7"; txlen "2886";
2	ensembl	exon	251447261	251447393	0	+	.	gene_id "ENSRNOG00000009582"; gene_version "9"; transcript_id "ENSRNOT00000051951"; transcript_version "5"; exon_number "8"; gene_name "Rpe65"; gene_source "ensembl"; gene_biotype "protein_coding"; transcript_name "Rpe65-201"; transcript_source "ensembl"; transcript_biotype "protein_coding"; exon_id "ENSRNOE00000090821"; exon_version "1";
2	ensembl	CDS	251447261	251447393	0	+	1	gene_id "ENSRNOG00000009582"; gene_version "9"; transcript_id "ENSRNOT00000051951"; transcript_version "5"; exon_number "8"; gene_name "Rpe65"; gene_source "ensembl"; gene_biotype "protein_coding"; transcript_name "Rpe65-201"; transcript_source "ensembl"; transcript_biotype "protein_coding"; protein_id "ENSRNOP00000040609"; protein_version "4";
2	ensembl	exon	251447261	251447393	0	+	.	gene_id "ENSRNOG00000009582"; gene_version "9"; transcript_id "ENSRNOT00000078187"; transcript_version "3"; exon_number "8"; gene_name "Rpe65"; gene_source "ensembl"; gene_biotype "protein_coding"; transcript_name "Rpe65-202"; transcript_source "ensembl"; transcript_biotype "protein_coding"; exon_id "ENSRNOE00000090821"; exon_version "1"; tag "Ensembl_canonical";
2	ensembl	CDS	251447261	251447393	0	+	1	gene_id "ENSRNOG00000009582"; gene_version "9"; transcript_id "ENSRNOT00000078187"; transcript_version "3"; exon_number "8"; gene_name "Rpe65"; gene_source "ensembl"; gene_biotype "protein_coding"; transcript_name "Rpe65-202"; transcript_source "ensembl"; transcript_biotype "protein_coding"; protein_id "ENSRNOP00000069757"; protein_version "1"; tag "Ensembl_canonical";
2	ensembl	exon	251447261	251447393	0	+	.	gene_id "ENSRNOG00000009582"; gene_version "9"; transcript_id "ENSRNOT00000159605"; transcript_version "1"; exon_number "7"; gene_name "Rpe65"; gene_source "ensembl"; gene_biotype "protein_coding"; transcript_name "Rpe65-203"; transcript_source "ensembl"; transcript_biotype "protein_coding"; exon_id "ENSRNOE00000090821"; exon_version "1";
2	ensembl	CDS	251447261	251447393	0	+	1	gene_id "ENSRNOG00000009582"; gene_version "9"; transcript_id "ENSRNOT00000159605"; transcript_version "1"; exon_number "7"; gene_name "Rpe65"; gene_source "ensembl"; gene_biotype "protein_coding"; transcript_name "Rpe65-203"; transcript_source "ensembl"; transcript_biotype "protein_coding"; protein_id "ENSRNOP00000111603"; protein_version "1";
2	ENSEMBL114_rn	exon	251447261	251447393	0.117809189300223	+	.	gene_id "ENSRNOG00000009582"; transcript_id "ENSRNOG00000009582_tx_8"; exon_id "2_251447261_251447393_+"; exonnum "8"; txlen "2886";
2	ensembl	exon	251447489	251447628	0	+	.	gene_id "ENSRNOG00000009582"; gene_version "9"; transcript_id "ENSRNOT00000051951"; transcript_version "5"; exon_number "9"; gene_name "Rpe65"; gene_source "ensembl"; gene_biotype "protein_coding"; transcript_name "Rpe65-201"; transcript_source "ensembl"; transcript_biotype "protein_coding"; exon_id "ENSRNOE00000090983"; exon_version "1";
2	ensembl	CDS	251447489	251447628	0	+	0	gene_id "ENSRNOG00000009582"; gene_version "9"; transcript_id "ENSRNOT00000051951"; transcript_version "5"; exon_number "9"; gene_name "Rpe65"; gene_source "ensembl"; gene_biotype "protein_coding"; transcript_name "Rpe65-201"; transcript_source "ensembl"; transcript_biotype "protein_coding"; protein_id "ENSRNOP00000040609"; protein_version "4";
2	ensembl	exon	251447489	251447628	0	+	.	gene_id "ENSRNOG00000009582"; gene_version "9"; transcript_id "ENSRNOT00000078187"; transcript_version "3"; exon_number "9"; gene_name "Rpe65"; gene_source "ensembl"; gene_biotype "protein_coding"; transcript_name "Rpe65-202"; transcript_source "ensembl"; transcript_biotype "protein_coding"; exon_id "ENSRNOE00000090983"; exon_version "1"; tag "Ensembl_canonical";
2	ensembl	CDS	251447489	251447628	0	+	0	gene_id "ENSRNOG00000009582"; gene_version "9"; transcript_id "ENSRNOT00000078187"; transcript_version "3"; exon_number "9"; gene_name "Rpe65"; gene_source "ensembl"; gene_biotype "protein_coding"; transcript_name "Rpe65-202"; transcript_source "ensembl"; transcript_biotype "protein_coding"; protein_id "ENSRNOP00000069757"; protein_version "1"; tag "Ensembl_canonical";
2	ensembl	exon	251447489	251447628	0	+	.	gene_id "ENSRNOG00000009582"; gene_version "9"; transcript_id "ENSRNOT00000159605"; transcript_version "1"; exon_number "8"; gene_name "Rpe65"; gene_source "ensembl"; gene_biotype "protein_coding"; transcript_name "Rpe65-203"; transcript_source "ensembl"; transcript_biotype "protein_coding"; exon_id "ENSRNOE00000090983"; exon_version "1";
2	ensembl	CDS	251447489	251447628	0	+	0	gene_id "ENSRNOG00000009582"; gene_version "9"; transcript_id "ENSRNOT00000159605"; transcript_version "1"; exon_number "8"; gene_name "Rpe65"; gene_source "ensembl"; gene_biotype "protein_coding"; transcript_name "Rpe65-203"; transcript_source "ensembl"; transcript_biotype "protein_coding"; protein_id "ENSRNOP00000111603"; protein_version "1";
2	ENSEMBL114_rn	exon	251447489	251447628	0.117809189300223	+	.	gene_id "ENSRNOG00000009582"; transcript_id "ENSRNOG00000009582_tx_8"; exon_id "2_251447489_251447628_+"; exonnum "9"; txlen "2886";
2	ensembl	exon	251448323	251448452	0	+	.	gene_id "ENSRNOG00000009582"; gene_version "9"; transcript_id "ENSRNOT00000051951"; transcript_version "5"; exon_number "10"; gene_name "Rpe65"; gene_source "ensembl"; gene_biotype "protein_coding"; transcript_name "Rpe65-201"; transcript_source "ensembl"; transcript_biotype "protein_coding"; exon_id "ENSRNOE00000091163"; exon_version "1";
2	ensembl	CDS	251448323	251448452	0	+	1	gene_id "ENSRNOG00000009582"; gene_version "9"; transcript_id "ENSRNOT00000051951"; transcript_version "5"; exon_number "10"; gene_name "Rpe65"; gene_source "ensembl"; gene_biotype "protein_coding"; transcript_name "Rpe65-201"; transcript_source "ensembl"; transcript_biotype "protein_coding"; protein_id "ENSRNOP00000040609"; protein_version "4";
2	ensembl	exon	251448323	251448452	0	+	.	gene_id "ENSRNOG00000009582"; gene_version "9"; transcript_id "ENSRNOT00000078187"; transcript_version "3"; exon_number "10"; gene_name "Rpe65"; gene_source "ensembl"; gene_biotype "protein_coding"; transcript_name "Rpe65-202"; transcript_source "ensembl"; transcript_biotype "protein_coding"; exon_id "ENSRNOE00000091163"; exon_version "1"; tag "Ensembl_canonical";
2	ensembl	CDS	251448323	251448452	0	+	1	gene_id "ENSRNOG00000009582"; gene_version "9"; transcript_id "ENSRNOT00000078187"; transcript_version "3"; exon_number "10"; gene_name "Rpe65"; gene_source "ensembl"; gene_biotype "protein_coding"; transcript_name "Rpe65-202"; transcript_source "ensembl"; transcript_biotype "protein_coding"; protein_id "ENSRNOP00000069757"; protein_version "1"; tag "Ensembl_canonical";
2	ensembl	exon	251448323	251448452	0	+	.	gene_id "ENSRNOG00000009582"; gene_version "9"; transcript_id "ENSRNOT00000159605"; transcript_version "1"; exon_number "9"; gene_name "Rpe65"; gene_source "ensembl"; gene_biotype "protein_coding"; transcript_name "Rpe65-203"; transcript_source "ensembl"; transcript_biotype "protein_coding"; exon_id "ENSRNOE00000091163"; exon_version "1";
2	ensembl	CDS	251448323	251448452	0	+	1	gene_id "ENSRNOG00000009582"; gene_version "9"; transcript_id "ENSRNOT00000159605"; transcript_version "1"; exon_number "9"; gene_name "Rpe65"; gene_source "ensembl"; gene_biotype "protein_coding"; transcript_name "Rpe65-203"; transcript_source "ensembl"; transcript_biotype "protein_coding"; protein_id "ENSRNOP00000111603"; protein_version "1";
2	ENSEMBL114_rn	exon	251448323	251448452	0.117809189300223	+	.	gene_id "ENSRNOG00000009582"; transcript_id "ENSRNOG00000009582_tx_8"; exon_id "2_251448323_251448452_+"; exonnum "10"; txlen "2886";
2	ensembl	exon	251454352	251454466	0	+	.	gene_id "ENSRNOG00000009582"; gene_version "9"; transcript_id "ENSRNOT00000051951"; transcript_version "5"; exon_number "11"; gene_name "Rpe65"; gene_source "ensembl"; gene_biotype "protein_coding"; transcript_name "Rpe65-201"; transcript_source "ensembl"; transcript_biotype "protein_coding"; exon_id "ENSRNOE00000091365"; exon_version "1";
2	ensembl	CDS	251454352	251454466	0	+	0	gene_id "ENSRNOG00000009582"; gene_version "9"; transcript_id "ENSRNOT00000051951"; transcript_version "5"; exon_number "11"; gene_name "Rpe65"; gene_source "ensembl"; gene_biotype "protein_coding"; transcript_name "Rpe65-201"; transcript_source "ensembl"; transcript_biotype "protein_coding"; protein_id "ENSRNOP00000040609"; protein_version "4";
2	ensembl	exon	251454352	251454466	0	+	.	gene_id "ENSRNOG00000009582"; gene_version "9"; transcript_id "ENSRNOT00000078187"; transcript_version "3"; exon_number "11"; gene_name "Rpe65"; gene_source "ensembl"; gene_biotype "protein_coding"; transcript_name "Rpe65-202"; transcript_source "ensembl"; transcript_biotype "protein_coding"; exon_id "ENSRNOE00000091365"; exon_version "1"; tag "Ensembl_canonical";
2	ensembl	CDS	251454352	251454466	0	+	0	gene_id "ENSRNOG00000009582"; gene_version "9"; transcript_id "ENSRNOT00000078187"; transcript_version "3"; exon_number "11"; gene_name "Rpe65"; gene_source "ensembl"; gene_biotype "protein_coding"; transcript_name "Rpe65-202"; transcript_source "ensembl"; transcript_biotype "protein_coding"; protein_id "ENSRNOP00000069757"; protein_version "1"; tag "Ensembl_canonical";
2	ensembl	exon	251454352	251454466	0	+	.	gene_id "ENSRNOG00000009582"; gene_version "9"; transcript_id "ENSRNOT00000159605"; transcript_version "1"; exon_number "10"; gene_name "Rpe65"; gene_source "ensembl"; gene_biotype "protein_coding"; transcript_name "Rpe65-203"; transcript_source "ensembl"; transcript_biotype "protein_coding"; exon_id "ENSRNOE00000091365"; exon_version "1";
2	ensembl	CDS	251454352	251454466	0	+	0	gene_id "ENSRNOG00000009582"; gene_version "9"; transcript_id "ENSRNOT00000159605"; transcript_version "1"; exon_number "10"; gene_name "Rpe65"; gene_source "ensembl"; gene_biotype "protein_coding"; transcript_name "Rpe65-203"; transcript_source "ensembl"; transcript_biotype "protein_coding"; protein_id "ENSRNOP00000111603"; protein_version "1";
2	ENSEMBL114_rn	exon	251454352	251454466	0.117809189300223	+	.	gene_id "ENSRNOG00000009582"; transcript_id "ENSRNOG00000009582_tx_8"; exon_id "2_251454352_251454466_+"; exonnum "11"; txlen "2886";
2	ensembl	exon	251454554	251454648	0	+	.	gene_id "ENSRNOG00000009582"; gene_version "9"; transcript_id "ENSRNOT00000051951"; transcript_version "5"; exon_number "12"; gene_name "Rpe65"; gene_source "ensembl"; gene_biotype "protein_coding"; transcript_name "Rpe65-201"; transcript_source "ensembl"; transcript_biotype "protein_coding"; exon_id "ENSRNOE00000091544"; exon_version "1";
2	ensembl	CDS	251454554	251454648	0	+	2	gene_id "ENSRNOG00000009582"; gene_version "9"; transcript_id "ENSRNOT00000051951"; transcript_version "5"; exon_number "12"; gene_name "Rpe65"; gene_source "ensembl"; gene_biotype "protein_coding"; transcript_name "Rpe65-201"; transcript_source "ensembl"; transcript_biotype "protein_coding"; protein_id "ENSRNOP00000040609"; protein_version "4";
2	ensembl	exon	251454554	251454648	0	+	.	gene_id "ENSRNOG00000009582"; gene_version "9"; transcript_id "ENSRNOT00000078187"; transcript_version "3"; exon_number "12"; gene_name "Rpe65"; gene_source "ensembl"; gene_biotype "protein_coding"; transcript_name "Rpe65-202"; transcript_source "ensembl"; transcript_biotype "protein_coding"; exon_id "ENSRNOE00000091544"; exon_version "1"; tag "Ensembl_canonical";
2	ensembl	CDS	251454554	251454648	0	+	2	gene_id "ENSRNOG00000009582"; gene_version "9"; transcript_id "ENSRNOT00000078187"; transcript_version "3"; exon_number "12"; gene_name "Rpe65"; gene_source "ensembl"; gene_biotype "protein_coding"; transcript_name "Rpe65-202"; transcript_source "ensembl"; transcript_biotype "protein_coding"; protein_id "ENSRNOP00000069757"; protein_version "1"; tag "Ensembl_canonical";
2	ensembl	exon	251454554	251454648	0	+	.	gene_id "ENSRNOG00000009582"; gene_version "9"; transcript_id "ENSRNOT00000159605"; transcript_version "1"; exon_number "11"; gene_name "Rpe65"; gene_source "ensembl"; gene_biotype "protein_coding"; transcript_name "Rpe65-203"; transcript_source "ensembl"; transcript_biotype "protein_coding"; exon_id "ENSRNOE00000091544"; exon_version "1";
2	ensembl	CDS	251454554	251454648	0	+	2	gene_id "ENSRNOG00000009582"; gene_version "9"; transcript_id "ENSRNOT00000159605"; transcript_version "1"; exon_number "11"; gene_name "Rpe65"; gene_source "ensembl"; gene_biotype "protein_coding"; transcript_name "Rpe65-203"; transcript_source "ensembl"; transcript_biotype "protein_coding"; protein_id "ENSRNOP00000111603"; protein_version "1";
2	ENSEMBL114_rn	exon	251454554	251454648	0.117809189300223	+	.	gene_id "ENSRNOG00000009582"; transcript_id "ENSRNOG00000009582_tx_8"; exon_id "2_251454554_251454648_+"; exonnum "12"; txlen "2886";
2	ensembl	exon	251454752	251454863	0	+	.	gene_id "ENSRNOG00000009582"; gene_version "9"; transcript_id "ENSRNOT00000051951"; transcript_version "5"; exon_number "13"; gene_name "Rpe65"; gene_source "ensembl"; gene_biotype "protein_coding"; transcript_name "Rpe65-201"; transcript_source "ensembl"; transcript_biotype "protein_coding"; exon_id "ENSRNOE00000091721"; exon_version "1";
2	ensembl	CDS	251454752	251454863	0	+	0	gene_id "ENSRNOG00000009582"; gene_version "9"; transcript_id "ENSRNOT00000051951"; transcript_version "5"; exon_number "13"; gene_name "Rpe65"; gene_source "ensembl"; gene_biotype "protein_coding"; transcript_name "Rpe65-201"; transcript_source "ensembl"; transcript_biotype "protein_coding"; protein_id "ENSRNOP00000040609"; protein_version "4";
2	ensembl	exon	251454752	251454863	0	+	.	gene_id "ENSRNOG00000009582"; gene_version "9"; transcript_id "ENSRNOT00000078187"; transcript_version "3"; exon_number "13"; gene_name "Rpe65"; gene_source "ensembl"; gene_biotype "protein_coding"; transcript_name "Rpe65-202"; transcript_source "ensembl"; transcript_biotype "protein_coding"; exon_id "ENSRNOE00000091721"; exon_version "1"; tag "Ensembl_canonical";
2	ensembl	CDS	251454752	251454863	0	+	0	gene_id "ENSRNOG00000009582"; gene_version "9"; transcript_id "ENSRNOT00000078187"; transcript_version "3"; exon_number "13"; gene_name "Rpe65"; gene_source "ensembl"; gene_biotype "protein_coding"; transcript_name "Rpe65-202"; transcript_source "ensembl"; transcript_biotype "protein_coding"; protein_id "ENSRNOP00000069757"; protein_version "1"; tag "Ensembl_canonical";
2	ensembl	exon	251454752	251454863	0	+	.	gene_id "ENSRNOG00000009582"; gene_version "9"; transcript_id "ENSRNOT00000159605"; transcript_version "1"; exon_number "12"; gene_name "Rpe65"; gene_source "ensembl"; gene_biotype "protein_coding"; transcript_name "Rpe65-203"; transcript_source "ensembl"; transcript_biotype "protein_coding"; exon_id "ENSRNOE00000091721"; exon_version "1";
2	ensembl	CDS	251454752	251454863	0	+	0	gene_id "ENSRNOG00000009582"; gene_version "9"; transcript_id "ENSRNOT00000159605"; transcript_version "1"; exon_number "12"; gene_name "Rpe65"; gene_source "ensembl"; gene_biotype "protein_coding"; transcript_name "Rpe65-203"; transcript_source "ensembl"; transcript_biotype "protein_coding"; protein_id "ENSRNOP00000111603"; protein_version "1";
2	ENSEMBL114_rn	exon	251454752	251454863	0.117809189300223	+	.	gene_id "ENSRNOG00000009582"; transcript_id "ENSRNOG00000009582_tx_8"; exon_id "2_251454752_251454863_+"; exonnum "13"; txlen "2886";
2	ensembl	CDS	251456230	251456378	0	+	2	gene_id "ENSRNOG00000009582"; gene_version "9"; transcript_id "ENSRNOT00000051951"; transcript_version "5"; exon_number "14"; gene_name "Rpe65"; gene_source "ensembl"; gene_biotype "protein_coding"; transcript_name "Rpe65-201"; transcript_source "ensembl"; transcript_biotype "protein_coding"; protein_id "ENSRNOP00000040609"; protein_version "4";
2	ensembl	CDS	251456230	251456378	0	+	2	gene_id "ENSRNOG00000009582"; gene_version "9"; transcript_id "ENSRNOT00000078187"; transcript_version "3"; exon_number "14"; gene_name "Rpe65"; gene_source "ensembl"; gene_biotype "protein_coding"; transcript_name "Rpe65-202"; transcript_source "ensembl"; transcript_biotype "protein_coding"; protein_id "ENSRNOP00000069757"; protein_version "1"; tag "Ensembl_canonical";
2	ensembl	CDS	251456230	251456378	0	+	2	gene_id "ENSRNOG00000009582"; gene_version "9"; transcript_id "ENSRNOT00000159605"; transcript_version "1"; exon_number "13"; gene_name "Rpe65"; gene_source "ensembl"; gene_biotype "protein_coding"; transcript_name "Rpe65-203"; transcript_source "ensembl"; transcript_biotype "protein_coding"; protein_id "ENSRNOP00000111603"; protein_version "1";
2	ensembl	exon	251456230	251456392	0	+	.	gene_id "ENSRNOG00000009582"; gene_version "9"; transcript_id "ENSRNOT00000051951"; transcript_version "5"; exon_number "14"; gene_name "Rpe65"; gene_source "ensembl"; gene_biotype "protein_coding"; transcript_name "Rpe65-201"; transcript_source "ensembl"; transcript_biotype "protein_coding"; exon_id "ENSRNOE00000091889"; exon_version "4";
2	ensembl	exon	251456230	251456392	0	+	.	gene_id "ENSRNOG00000009582"; gene_version "9"; transcript_id "ENSRNOT00000078187"; transcript_version "3"; exon_number "14"; gene_name "Rpe65"; gene_source "ensembl"; gene_biotype "protein_coding"; transcript_name "Rpe65-202"; transcript_source "ensembl"; transcript_biotype "protein_coding"; exon_id "ENSRNOE00000091889"; exon_version "4"; tag "Ensembl_canonical";
2	ensembl	exon	251456230	251456392	0	+	.	gene_id "ENSRNOG00000009582"; gene_version "9"; transcript_id "ENSRNOT00000159605"; transcript_version "1"; exon_number "13"; gene_name "Rpe65"; gene_source "ensembl"; gene_biotype "protein_coding"; transcript_name "Rpe65-203"; transcript_source "ensembl"; transcript_biotype "protein_coding"; exon_id "ENSRNOE00000091889"; exon_version "4";
2	ENSEMBL114_rn	exon	251456230	251456392	0.117809189300223	+	.	gene_id "ENSRNOG00000009582"; transcript_id "ENSRNOG00000009582_tx_8"; exon_id "2_251456230_251456392_+"; exonnum "14"; txlen "2886";
2	ensembl	stop_codon	251456379	251456381	0	+	0	gene_id "ENSRNOG00000009582"; gene_version "9"; transcript_id "ENSRNOT00000051951"; transcript_version "5"; exon_number "14"; gene_name "Rpe65"; gene_source "ensembl"; gene_biotype "protein_coding"; transcript_name "Rpe65-201"; transcript_source "ensembl"; transcript_biotype "protein_coding";
2	ensembl	stop_codon	251456379	251456381	0	+	0	gene_id "ENSRNOG00000009582"; gene_version "9"; transcript_id "ENSRNOT00000078187"; transcript_version "3"; exon_number "14"; gene_name "Rpe65"; gene_source "ensembl"; gene_biotype "protein_coding"; transcript_name "Rpe65-202"; transcript_source "ensembl"; transcript_biotype "protein_coding"; tag "Ensembl_canonical";
2	ensembl	stop_codon	251456379	251456381	0	+	0	gene_id "ENSRNOG00000009582"; gene_version "9"; transcript_id "ENSRNOT00000159605"; transcript_version "1"; exon_number "13"; gene_name "Rpe65"; gene_source "ensembl"; gene_biotype "protein_coding"; transcript_name "Rpe65-203"; transcript_source "ensembl"; transcript_biotype "protein_coding";
2	ensembl	three_prime_utr	251456382	251456392	0	+	.	gene_id "ENSRNOG00000009582"; gene_version "9"; transcript_id "ENSRNOT00000051951"; transcript_version "5"; gene_name "Rpe65"; gene_source "ensembl"; gene_biotype "protein_coding"; transcript_name "Rpe65-201"; transcript_source "ensembl"; transcript_biotype "protein_coding";
2	ensembl	three_prime_utr	251456382	251456392	0	+	.	gene_id "ENSRNOG00000009582"; gene_version "9"; transcript_id "ENSRNOT00000078187"; transcript_version "3"; gene_name "Rpe65"; gene_source "ensembl"; gene_biotype "protein_coding"; transcript_name "Rpe65-202"; transcript_source "ensembl"; transcript_biotype "protein_coding"; tag "Ensembl_canonical";
2	ensembl	three_prime_utr	251456382	251456392	0	+	.	gene_id "ENSRNOG00000009582"; gene_version "9"; transcript_id "ENSRNOT00000159605"; transcript_version "1"; gene_name "Rpe65"; gene_source "ensembl"; gene_biotype "protein_coding"; transcript_name "Rpe65-203"; transcript_source "ensembl"; transcript_biotype "protein_coding";
2	ensembl	exon	251456670	251457156	0	+	.	gene_id "ENSRNOG00000009582"; gene_version "9"; transcript_id "ENSRNOT00000051951"; transcript_version "5"; exon_number "15"; gene_name "Rpe65"; gene_source "ensembl"; gene_biotype "protein_coding"; transcript_name "Rpe65-201"; transcript_source "ensembl"; transcript_biotype "protein_coding"; exon_id "ENSRNOE00000538032"; exon_version "1";
2	ensembl	three_prime_utr	251456670	251457156	0	+	.	gene_id "ENSRNOG00000009582"; gene_version "9"; transcript_id "ENSRNOT00000051951"; transcript_version "5"; gene_name "Rpe65"; gene_source "ensembl"; gene_biotype "protein_coding"; transcript_name "Rpe65-201"; transcript_source "ensembl"; transcript_biotype "protein_coding";
2	ensembl	exon	251456670	251457156	0	+	.	gene_id "ENSRNOG00000009582"; gene_version "9"; transcript_id "ENSRNOT00000078187"; transcript_version "3"; exon_number "15"; gene_name "Rpe65"; gene_source "ensembl"; gene_biotype "protein_coding"; transcript_name "Rpe65-202"; transcript_source "ensembl"; transcript_biotype "protein_coding"; exon_id "ENSRNOE00000538032"; exon_version "1"; tag "Ensembl_canonical";
2	ensembl	three_prime_utr	251456670	251457156	0	+	.	gene_id "ENSRNOG00000009582"; gene_version "9"; transcript_id "ENSRNOT00000078187"; transcript_version "3"; gene_name "Rpe65"; gene_source "ensembl"; gene_biotype "protein_coding"; transcript_name "Rpe65-202"; transcript_source "ensembl"; transcript_biotype "protein_coding"; tag "Ensembl_canonical";
2	ensembl	exon	251456670	251457156	0	+	.	gene_id "ENSRNOG00000009582"; gene_version "9"; transcript_id "ENSRNOT00000159605"; transcript_version "1"; exon_number "14"; gene_name "Rpe65"; gene_source "ensembl"; gene_biotype "protein_coding"; transcript_name "Rpe65-203"; transcript_source "ensembl"; transcript_biotype "protein_coding"; exon_id "ENSRNOE00000538032"; exon_version "1";
2	ensembl	three_prime_utr	251456670	251457156	0	+	.	gene_id "ENSRNOG00000009582"; gene_version "9"; transcript_id "ENSRNOT00000159605"; transcript_version "1"; gene_name "Rpe65"; gene_source "ensembl"; gene_biotype "protein_coding"; transcript_name "Rpe65-203"; transcript_source "ensembl"; transcript_biotype "protein_coding";
2	sraer114_ss	exon	251499039	251500264	0.117809189300223	+	.	gene_id "ENSRNOG00000009582"; transcript_id "ENSRNOG00000009582_tx_8"; exon_id "2_251499039_251500264_+"; exonnum "15"; txlen "2886";
2	sraer114_es	exon	251548418	251548484	0.568831904947262	+	.	gene_id "sraer114_gene_3554"; transcript_id "sraer114_gene_3554_tx_1"; exon_id "2_251548418_251548484_+"; exonnum "1"; txlen "797";
2	sraer114_es	exon	251548649	251548813	0.0382694921540377	+	.	gene_id "sraer114_gene_3554"; transcript_id "sraer114_gene_3554_tx_2"; exon_id "2_251548649_251548813_+"; exonnum "1"; txlen "895";
2	sraer114_mid	exon	251549171	251549386	0.568831904947262	+	.	gene_id "sraer114_gene_3554"; transcript_id "sraer114_gene_3554_tx_1"; exon_id "2_251549171_251549386_+"; exonnum "2"; txlen "797";
2	sraer114_mid	exon	251549171	251549386	0.0382694921540377	+	.	gene_id "sraer114_gene_3554"; transcript_id "sraer114_gene_3554_tx_2"; exon_id "2_251549171_251549386_+"; exonnum "2"; txlen "895";
2	sraer114_ss	exon	251549953	251550466	0.568831904947262	+	.	gene_id "sraer114_gene_3554"; transcript_id "sraer114_gene_3554_tx_1"; exon_id "2_251549953_251550466_+"; exonnum "3"; txlen "797";
2	sraer114_ss	exon	251549953	251550466	0.0382694921540377	+	.	gene_id "sraer114_gene_3554"; transcript_id "sraer114_gene_3554_tx_2"; exon_id "2_251549953_251550466_+"; exonnum "3"; txlen "895";
2	ensembl	five_prime_utr	251590614	251590839	0	+	.	gene_id "ENSRNOG00000036816"; gene_version "5"; transcript_id "ENSRNOT00000055245"; transcript_version "5"; gene_name "Wls"; gene_source "ensembl"; gene_biotype "protein_coding"; transcript_name "Wls-201"; transcript_source "ensembl"; transcript_biotype "protein_coding"; tag "Ensembl_canonical";
2	ensembl	exon	251590614	251590945	0	+	.	gene_id "ENSRNOG00000036816"; gene_version "5"; transcript_id "ENSRNOT00000055245"; transcript_version "5"; exon_number "1"; gene_name "Wls"; gene_source "ensembl"; gene_biotype "protein_coding"; transcript_name "Wls-201"; transcript_source "ensembl"; transcript_biotype "protein_coding"; exon_id "ENSRNOE00000372968"; exon_version "4"; tag "Ensembl_canonical";
2	ENSEMBL114_rn	exon	251590614	251590945	0.286690151782598	+	.	gene_id "ENSRNOG00000036816"; transcript_id "ENSRNOG00000036816_tx_2"; exon_id "2_251590614_251590945_+"; exonnum "1"; txlen "2019";
2	ENSEMBL114_rn	exon	251590614	251590945	0.195159510815819	+	.	gene_id "ENSRNOG00000036816"; transcript_id "ENSRNOG00000036816_tx_3"; exon_id "2_251590614_251590945_+"; exonnum "1"; txlen "2064";
2	ensembl	gene	251590614	251706380	0	+	.	gene_id "ENSRNOG00000036816"; gene_version "5"; gene_name "Wls"; gene_source "ensembl"; gene_biotype "protein_coding";
2	ensembl	transcript	251590614	251706380	0	+	.	gene_id "ENSRNOG00000036816"; gene_version "5"; transcript_id "ENSRNOT00000055245"; transcript_version "5"; gene_name "Wls"; gene_source "ensembl"; gene_biotype "protein_coding"; transcript_name "Wls-201"; transcript_source "ensembl"; transcript_biotype "protein_coding"; tag "Ensembl_canonical";
2	ensembl	start_codon	251590840	251590842	0	+	0	gene_id "ENSRNOG00000036816"; gene_version "5"; transcript_id "ENSRNOT00000055245"; transcript_version "5"; exon_number "1"; gene_name "Wls"; gene_source "ensembl"; gene_biotype "protein_coding"; transcript_name "Wls-201"; transcript_source "ensembl"; transcript_biotype "protein_coding"; tag "Ensembl_canonical";
2	ensembl	CDS	251590840	251590945	0	+	0	gene_id "ENSRNOG00000036816"; gene_version "5"; transcript_id "ENSRNOT00000055245"; transcript_version "5"; exon_number "1"; gene_name "Wls"; gene_source "ensembl"; gene_biotype "protein_coding"; transcript_name "Wls-201"; transcript_source "ensembl"; transcript_biotype "protein_coding"; protein_id "ENSRNOP00000052120"; protein_version "2"; tag "Ensembl_canonical";
2	sraer114_mid	exon	251593361	251593482	0.286690151782598	+	.	gene_id "ENSRNOG00000036816"; transcript_id "ENSRNOG00000036816_tx_2"; exon_id "2_251593361_251593482_+"; exonnum "2"; txlen "2019";
2	sraer114_mid	exon	251593361	251593482	0.195159510815819	+	.	gene_id "ENSRNOG00000036816"; transcript_id "ENSRNOG00000036816_tx_3"; exon_id "2_251593361_251593482_+"; exonnum "2"; txlen "2064";
2	sraer114_mid	exon	251594987	251595060	0.286690151782598	+	.	gene_id "ENSRNOG00000036816"; transcript_id "ENSRNOG00000036816_tx_2"; exon_id "2_251594987_251595060_+"; exonnum "3"; txlen "2019";
2	sraer114_mid	exon	251599557	251599637	0.286690151782598	+	.	gene_id "ENSRNOG00000036816"; transcript_id "ENSRNOG00000036816_tx_2"; exon_id "2_251599557_251599637_+"; exonnum "4"; txlen "2019";
2	sraer114_mid	exon	251599557	251599637	0.195159510815819	+	.	gene_id "ENSRNOG00000036816"; transcript_id "ENSRNOG00000036816_tx_3"; exon_id "2_251599557_251599637_+"; exonnum "3"; txlen "2064";
2	ensembl	start_codon	251624162	251624164	0	+	0	gene_id "ENSRNOG00000036816"; gene_version "5"; transcript_id "ENSRNOT00000080305"; transcript_version "3"; exon_number "1"; gene_name "Wls"; gene_source "ensembl"; gene_biotype "protein_coding"; transcript_name "Wls-202"; transcript_source "ensembl"; transcript_biotype "protein_coding";
2	ensembl	exon	251624162	251624195	0	+	.	gene_id "ENSRNOG00000036816"; gene_version "5"; transcript_id "ENSRNOT00000080305"; transcript_version "3"; exon_number "1"; gene_name "Wls"; gene_source "ensembl"; gene_biotype "protein_coding"; transcript_name "Wls-202"; transcript_source "ensembl"; transcript_biotype "protein_coding"; exon_id "ENSRNOE00000633030"; exon_version "1";
2	ensembl	CDS	251624162	251624195	0	+	0	gene_id "ENSRNOG00000036816"; gene_version "5"; transcript_id "ENSRNOT00000080305"; transcript_version "3"; exon_number "1"; gene_name "Wls"; gene_source "ensembl"; gene_biotype "protein_coding"; transcript_name "Wls-202"; transcript_source "ensembl"; transcript_biotype "protein_coding"; protein_id "ENSRNOP00000073668"; protein_version "2";
2	ensembl	transcript	251624162	251706380	0	+	.	gene_id "ENSRNOG00000036816"; gene_version "5"; transcript_id "ENSRNOT00000080305"; transcript_version "3"; gene_name "Wls"; gene_source "ensembl"; gene_biotype "protein_coding"; transcript_name "Wls-202"; transcript_source "ensembl"; transcript_biotype "protein_coding";
2	ensembl	exon	251624420	251624692	0	+	.	gene_id "ENSRNOG00000036816"; gene_version "5"; transcript_id "ENSRNOT00000080305"; transcript_version "3"; exon_number "2"; gene_name "Wls"; gene_source "ensembl"; gene_biotype "protein_coding"; transcript_name "Wls-202"; transcript_source "ensembl"; transcript_biotype "protein_coding"; exon_id "ENSRNOE00000372967"; exon_version "1";
2	ensembl	CDS	251624420	251624692	0	+	2	gene_id "ENSRNOG00000036816"; gene_version "5"; transcript_id "ENSRNOT00000080305"; transcript_version "3"; exon_number "2"; gene_name "Wls"; gene_source "ensembl"; gene_biotype "protein_coding"; transcript_name "Wls-202"; transcript_source "ensembl"; transcript_biotype "protein_coding"; protein_id "ENSRNOP00000073668"; protein_version "2";
2	ensembl	exon	251624420	251624692	0	+	.	gene_id "ENSRNOG00000036816"; gene_version "5"; transcript_id "ENSRNOT00000055245"; transcript_version "5"; exon_number "2"; gene_name "Wls"; gene_source "ensembl"; gene_biotype "protein_coding"; transcript_name "Wls-201"; transcript_source "ensembl"; transcript_biotype "protein_coding"; exon_id "ENSRNOE00000372967"; exon_version "1"; tag "Ensembl_canonical";
2	ensembl	CDS	251624420	251624692	0	+	2	gene_id "ENSRNOG00000036816"; gene_version "5"; transcript_id "ENSRNOT00000055245"; transcript_version "5"; exon_number "2"; gene_name "Wls"; gene_source "ensembl"; gene_biotype "protein_coding"; transcript_name "Wls-201"; transcript_source "ensembl"; transcript_biotype "protein_coding"; protein_id "ENSRNOP00000052120"; protein_version "2"; tag "Ensembl_canonical";
2	ENSEMBL114_rn	exon	251624420	251624692	0.286690151782598	+	.	gene_id "ENSRNOG00000036816"; transcript_id "ENSRNOG00000036816_tx_2"; exon_id "2_251624420_251624692_+"; exonnum "5"; txlen "2019";
2	ENSEMBL114_rn	exon	251624420	251624692	0.195159510815819	+	.	gene_id "ENSRNOG00000036816"; transcript_id "ENSRNOG00000036816_tx_3"; exon_id "2_251624420_251624692_+"; exonnum "4"; txlen "2064";
2	ensembl	exon	251656444	251656568	0	+	.	gene_id "ENSRNOG00000036816"; gene_version "5"; transcript_id "ENSRNOT00000080305"; transcript_version "3"; exon_number "3"; gene_name "Wls"; gene_source "ensembl"; gene_biotype "protein_coding"; transcript_name "Wls-202"; transcript_source "ensembl"; transcript_biotype "protein_coding"; exon_id "ENSRNOE00000372966"; exon_version "1";
2	ensembl	CDS	251656444	251656568	0	+	2	gene_id "ENSRNOG00000036816"; gene_version "5"; transcript_id "ENSRNOT00000080305"; transcript_version "3"; exon_number "3"; gene_name "Wls"; gene_source "ensembl"; gene_biotype "protein_coding"; transcript_name "Wls-202"; transcript_source "ensembl"; transcript_biotype "protein_coding"; protein_id "ENSRNOP00000073668"; protein_version "2";
2	ensembl	exon	251656444	251656568	0	+	.	gene_id "ENSRNOG00000036816"; gene_version "5"; transcript_id "ENSRNOT00000055245"; transcript_version "5"; exon_number "3"; gene_name "Wls"; gene_source "ensembl"; gene_biotype "protein_coding"; transcript_name "Wls-201"; transcript_source "ensembl"; transcript_biotype "protein_coding"; exon_id "ENSRNOE00000372966"; exon_version "1"; tag "Ensembl_canonical";
2	ensembl	CDS	251656444	251656568	0	+	2	gene_id "ENSRNOG00000036816"; gene_version "5"; transcript_id "ENSRNOT00000055245"; transcript_version "5"; exon_number "3"; gene_name "Wls"; gene_source "ensembl"; gene_biotype "protein_coding"; transcript_name "Wls-201"; transcript_source "ensembl"; transcript_biotype "protein_coding"; protein_id "ENSRNOP00000052120"; protein_version "2"; tag "Ensembl_canonical";
2	ENSEMBL114_rn	exon	251656444	251656568	0.286690151782598	+	.	gene_id "ENSRNOG00000036816"; transcript_id "ENSRNOG00000036816_tx_2"; exon_id "2_251656444_251656568_+"; exonnum "6"; txlen "2019";
2	ENSEMBL114_rn	exon	251656444	251656568	0.195159510815819	+	.	gene_id "ENSRNOG00000036816"; transcript_id "ENSRNOG00000036816_tx_3"; exon_id "2_251656444_251656568_+"; exonnum "5"; txlen "2064";
2	ensembl	exon	251665046	251665207	0	+	.	gene_id "ENSRNOG00000036816"; gene_version "5"; transcript_id "ENSRNOT00000080305"; transcript_version "3"; exon_number "4"; gene_name "Wls"; gene_source "ensembl"; gene_biotype "protein_coding"; transcript_name "Wls-202"; transcript_source "ensembl"; transcript_biotype "protein_coding"; exon_id "ENSRNOE00000372965"; exon_version "1";
2	ensembl	CDS	251665046	251665207	0	+	0	gene_id "ENSRNOG00000036816"; gene_version "5"; transcript_id "ENSRNOT00000080305"; transcript_version "3"; exon_number "4"; gene_name "Wls"; gene_source "ensembl"; gene_biotype "protein_coding"; transcript_name "Wls-202"; transcript_source "ensembl"; transcript_biotype "protein_coding"; protein_id "ENSRNOP00000073668"; protein_version "2";
2	ensembl	exon	251665046	251665207	0	+	.	gene_id "ENSRNOG00000036816"; gene_version "5"; transcript_id "ENSRNOT00000055245"; transcript_version "5"; exon_number "4"; gene_name "Wls"; gene_source "ensembl"; gene_biotype "protein_coding"; transcript_name "Wls-201"; transcript_source "ensembl"; transcript_biotype "protein_coding"; exon_id "ENSRNOE00000372965"; exon_version "1"; tag "Ensembl_canonical";
2	ensembl	CDS	251665046	251665207	0	+	0	gene_id "ENSRNOG00000036816"; gene_version "5"; transcript_id "ENSRNOT00000055245"; transcript_version "5"; exon_number "4"; gene_name "Wls"; gene_source "ensembl"; gene_biotype "protein_coding"; transcript_name "Wls-201"; transcript_source "ensembl"; transcript_biotype "protein_coding"; protein_id "ENSRNOP00000052120"; protein_version "2"; tag "Ensembl_canonical";
2	ENSEMBL114_rn	exon	251665046	251665207	0.286690151782598	+	.	gene_id "ENSRNOG00000036816"; transcript_id "ENSRNOG00000036816_tx_2"; exon_id "2_251665046_251665207_+"; exonnum "7"; txlen "2019";
2	ENSEMBL114_rn	exon	251665046	251665207	0.195159510815819	+	.	gene_id "ENSRNOG00000036816"; transcript_id "ENSRNOG00000036816_tx_3"; exon_id "2_251665046_251665207_+"; exonnum "6"; txlen "2064";
2	ensembl	exon	251668332	251668468	0	+	.	gene_id "ENSRNOG00000036816"; gene_version "5"; transcript_id "ENSRNOT00000080305"; transcript_version "3"; exon_number "5"; gene_name "Wls"; gene_source "ensembl"; gene_biotype "protein_coding"; transcript_name "Wls-202"; transcript_source "ensembl"; transcript_biotype "protein_coding"; exon_id "ENSRNOE00000372964"; exon_version "1";
2	ensembl	CDS	251668332	251668468	0	+	0	gene_id "ENSRNOG00000036816"; gene_version "5"; transcript_id "ENSRNOT00000080305"; transcript_version "3"; exon_number "5"; gene_name "Wls"; gene_source "ensembl"; gene_biotype "protein_coding"; transcript_name "Wls-202"; transcript_source "ensembl"; transcript_biotype "protein_coding"; protein_id "ENSRNOP00000073668"; protein_version "2";
2	ensembl	exon	251668332	251668468	0	+	.	gene_id "ENSRNOG00000036816"; gene_version "5"; transcript_id "ENSRNOT00000055245"; transcript_version "5"; exon_number "5"; gene_name "Wls"; gene_source "ensembl"; gene_biotype "protein_coding"; transcript_name "Wls-201"; transcript_source "ensembl"; transcript_biotype "protein_coding"; exon_id "ENSRNOE00000372964"; exon_version "1"; tag "Ensembl_canonical";
2	ensembl	CDS	251668332	251668468	0	+	0	gene_id "ENSRNOG00000036816"; gene_version "5"; transcript_id "ENSRNOT00000055245"; transcript_version "5"; exon_number "5"; gene_name "Wls"; gene_source "ensembl"; gene_biotype "protein_coding"; transcript_name "Wls-201"; transcript_source "ensembl"; transcript_biotype "protein_coding"; protein_id "ENSRNOP00000052120"; protein_version "2"; tag "Ensembl_canonical";
2	ENSEMBL114_rn	exon	251668332	251668468	0.286690151782598	+	.	gene_id "ENSRNOG00000036816"; transcript_id "ENSRNOG00000036816_tx_2"; exon_id "2_251668332_251668468_+"; exonnum "8"; txlen "2019";
2	ENSEMBL114_rn	exon	251668332	251668468	0.195159510815819	+	.	gene_id "ENSRNOG00000036816"; transcript_id "ENSRNOG00000036816_tx_3"; exon_id "2_251668332_251668468_+"; exonnum "7"; txlen "2064";
2	ensembl	exon	251670663	251670831	0	+	.	gene_id "ENSRNOG00000036816"; gene_version "5"; transcript_id "ENSRNOT00000080305"; transcript_version "3"; exon_number "6"; gene_name "Wls"; gene_source "ensembl"; gene_biotype "protein_coding"; transcript_name "Wls-202"; transcript_source "ensembl"; transcript_biotype "protein_coding"; exon_id "ENSRNOE00000372963"; exon_version "1";
2	ensembl	CDS	251670663	251670831	0	+	1	gene_id "ENSRNOG00000036816"; gene_version "5"; transcript_id "ENSRNOT00000080305"; transcript_version "3"; exon_number "6"; gene_name "Wls"; gene_source "ensembl"; gene_biotype "protein_coding"; transcript_name "Wls-202"; transcript_source "ensembl"; transcript_biotype "protein_coding"; protein_id "ENSRNOP00000073668"; protein_version "2";
2	ensembl	exon	251670663	251670831	0	+	.	gene_id "ENSRNOG00000036816"; gene_version "5"; transcript_id "ENSRNOT00000055245"; transcript_version "5"; exon_number "6"; gene_name "Wls"; gene_source "ensembl"; gene_biotype "protein_coding"; transcript_name "Wls-201"; transcript_source "ensembl"; transcript_biotype "protein_coding"; exon_id "ENSRNOE00000372963"; exon_version "1"; tag "Ensembl_canonical";
2	ensembl	CDS	251670663	251670831	0	+	1	gene_id "ENSRNOG00000036816"; gene_version "5"; transcript_id "ENSRNOT00000055245"; transcript_version "5"; exon_number "6"; gene_name "Wls"; gene_source "ensembl"; gene_biotype "protein_coding"; transcript_name "Wls-201"; transcript_source "ensembl"; transcript_biotype "protein_coding"; protein_id "ENSRNOP00000052120"; protein_version "2"; tag "Ensembl_canonical";
2	ENSEMBL114_rn	exon	251670663	251670831	0.286690151782598	+	.	gene_id "ENSRNOG00000036816"; transcript_id "ENSRNOG00000036816_tx_2"; exon_id "2_251670663_251670831_+"; exonnum "9"; txlen "2019";
2	ENSEMBL114_rn	exon	251670663	251670831	0.195159510815819	+	.	gene_id "ENSRNOG00000036816"; transcript_id "ENSRNOG00000036816_tx_3"; exon_id "2_251670663_251670831_+"; exonnum "8"; txlen "2064";
2	ensembl	exon	251672331	251672428	0	+	.	gene_id "ENSRNOG00000036816"; gene_version "5"; transcript_id "ENSRNOT00000080305"; transcript_version "3"; exon_number "7"; gene_name "Wls"; gene_source "ensembl"; gene_biotype "protein_coding"; transcript_name "Wls-202"; transcript_source "ensembl"; transcript_biotype "protein_coding"; exon_id "ENSRNOE00000372962"; exon_version "1";
2	ensembl	CDS	251672331	251672428	0	+	0	gene_id "ENSRNOG00000036816"; gene_version "5"; transcript_id "ENSRNOT00000080305"; transcript_version "3"; exon_number "7"; gene_name "Wls"; gene_source "ensembl"; gene_biotype "protein_coding"; transcript_name "Wls-202"; transcript_source "ensembl"; transcript_biotype "protein_coding"; protein_id "ENSRNOP00000073668"; protein_version "2";
2	ensembl	exon	251672331	251672428	0	+	.	gene_id "ENSRNOG00000036816"; gene_version "5"; transcript_id "ENSRNOT00000055245"; transcript_version "5"; exon_number "7"; gene_name "Wls"; gene_source "ensembl"; gene_biotype "protein_coding"; transcript_name "Wls-201"; transcript_source "ensembl"; transcript_biotype "protein_coding"; exon_id "ENSRNOE00000372962"; exon_version "1"; tag "Ensembl_canonical";
2	ensembl	CDS	251672331	251672428	0	+	0	gene_id "ENSRNOG00000036816"; gene_version "5"; transcript_id "ENSRNOT00000055245"; transcript_version "5"; exon_number "7"; gene_name "Wls"; gene_source "ensembl"; gene_biotype "protein_coding"; transcript_name "Wls-201"; transcript_source "ensembl"; transcript_biotype "protein_coding"; protein_id "ENSRNOP00000052120"; protein_version "2"; tag "Ensembl_canonical";
2	ENSEMBL114_rn	exon	251672331	251672428	0.286690151782598	+	.	gene_id "ENSRNOG00000036816"; transcript_id "ENSRNOG00000036816_tx_2"; exon_id "2_251672331_251672428_+"; exonnum "10"; txlen "2019";
2	ENSEMBL114_rn	exon	251672331	251672428	0.195159510815819	+	.	gene_id "ENSRNOG00000036816"; transcript_id "ENSRNOG00000036816_tx_3"; exon_id "2_251672331_251672428_+"; exonnum "9"; txlen "2064";
2	ensembl	exon	251672795	251672858	0	+	.	gene_id "ENSRNOG00000036816"; gene_version "5"; transcript_id "ENSRNOT00000080305"; transcript_version "3"; exon_number "8"; gene_name "Wls"; gene_source "ensembl"; gene_biotype "protein_coding"; transcript_name "Wls-202"; transcript_source "ensembl"; transcript_biotype "protein_coding"; exon_id "ENSRNOE00000372961"; exon_version "1";
2	ensembl	CDS	251672795	251672858	0	+	1	gene_id "ENSRNOG00000036816"; gene_version "5"; transcript_id "ENSRNOT00000080305"; transcript_version "3"; exon_number "8"; gene_name "Wls"; gene_source "ensembl"; gene_biotype "protein_coding"; transcript_name "Wls-202"; transcript_source "ensembl"; transcript_biotype "protein_coding"; protein_id "ENSRNOP00000073668"; protein_version "2";
2	ensembl	exon	251672795	251672858	0	+	.	gene_id "ENSRNOG00000036816"; gene_version "5"; transcript_id "ENSRNOT00000055245"; transcript_version "5"; exon_number "8"; gene_name "Wls"; gene_source "ensembl"; gene_biotype "protein_coding"; transcript_name "Wls-201"; transcript_source "ensembl"; transcript_biotype "protein_coding"; exon_id "ENSRNOE00000372961"; exon_version "1"; tag "Ensembl_canonical";
2	ensembl	CDS	251672795	251672858	0	+	1	gene_id "ENSRNOG00000036816"; gene_version "5"; transcript_id "ENSRNOT00000055245"; transcript_version "5"; exon_number "8"; gene_name "Wls"; gene_source "ensembl"; gene_biotype "protein_coding"; transcript_name "Wls-201"; transcript_source "ensembl"; transcript_biotype "protein_coding"; protein_id "ENSRNOP00000052120"; protein_version "2"; tag "Ensembl_canonical";
2	ENSEMBL114_rn	exon	251672795	251672858	0.286690151782598	+	.	gene_id "ENSRNOG00000036816"; transcript_id "ENSRNOG00000036816_tx_2"; exon_id "2_251672795_251672858_+"; exonnum "11"; txlen "2019";
2	ENSEMBL114_rn	exon	251672795	251672858	0.195159510815819	+	.	gene_id "ENSRNOG00000036816"; transcript_id "ENSRNOG00000036816_tx_3"; exon_id "2_251672795_251672858_+"; exonnum "10"; txlen "2064";
2	ensembl	exon	251674719	251674862	0	+	.	gene_id "ENSRNOG00000036816"; gene_version "5"; transcript_id "ENSRNOT00000080305"; transcript_version "3"; exon_number "9"; gene_name "Wls"; gene_source "ensembl"; gene_biotype "protein_coding"; transcript_name "Wls-202"; transcript_source "ensembl"; transcript_biotype "protein_coding"; exon_id "ENSRNOE00000372960"; exon_version "1";
2	ensembl	CDS	251674719	251674862	0	+	0	gene_id "ENSRNOG00000036816"; gene_version "5"; transcript_id "ENSRNOT00000080305"; transcript_version "3"; exon_number "9"; gene_name "Wls"; gene_source "ensembl"; gene_biotype "protein_coding"; transcript_name "Wls-202"; transcript_source "ensembl"; transcript_biotype "protein_coding"; protein_id "ENSRNOP00000073668"; protein_version "2";
2	ensembl	exon	251674719	251674862	0	+	.	gene_id "ENSRNOG00000036816"; gene_version "5"; transcript_id "ENSRNOT00000055245"; transcript_version "5"; exon_number "9"; gene_name "Wls"; gene_source "ensembl"; gene_biotype "protein_coding"; transcript_name "Wls-201"; transcript_source "ensembl"; transcript_biotype "protein_coding"; exon_id "ENSRNOE00000372960"; exon_version "1"; tag "Ensembl_canonical";
2	ensembl	CDS	251674719	251674862	0	+	0	gene_id "ENSRNOG00000036816"; gene_version "5"; transcript_id "ENSRNOT00000055245"; transcript_version "5"; exon_number "9"; gene_name "Wls"; gene_source "ensembl"; gene_biotype "protein_coding"; transcript_name "Wls-201"; transcript_source "ensembl"; transcript_biotype "protein_coding"; protein_id "ENSRNOP00000052120"; protein_version "2"; tag "Ensembl_canonical";
2	ENSEMBL114_rn	exon	251674719	251674862	0.286690151782598	+	.	gene_id "ENSRNOG00000036816"; transcript_id "ENSRNOG00000036816_tx_2"; exon_id "2_251674719_251674862_+"; exonnum "12"; txlen "2019";
2	ENSEMBL114_rn	exon	251674719	251674862	0.195159510815819	+	.	gene_id "ENSRNOG00000036816"; transcript_id "ENSRNOG00000036816_tx_3"; exon_id "2_251674719_251674862_+"; exonnum "11"; txlen "2064";
2	ensembl	exon	251675905	251675988	0	+	.	gene_id "ENSRNOG00000036816"; gene_version "5"; transcript_id "ENSRNOT00000080305"; transcript_version "3"; exon_number "10"; gene_name "Wls"; gene_source "ensembl"; gene_biotype "protein_coding"; transcript_name "Wls-202"; transcript_source "ensembl"; transcript_biotype "protein_coding"; exon_id "ENSRNOE00000372959"; exon_version "1";
2	ensembl	CDS	251675905	251675988	0	+	0	gene_id "ENSRNOG00000036816"; gene_version "5"; transcript_id "ENSRNOT00000080305"; transcript_version "3"; exon_number "10"; gene_name "Wls"; gene_source "ensembl"; gene_biotype "protein_coding"; transcript_name "Wls-202"; transcript_source "ensembl"; transcript_biotype "protein_coding"; protein_id "ENSRNOP00000073668"; protein_version "2";
2	ensembl	exon	251675905	251675988	0	+	.	gene_id "ENSRNOG00000036816"; gene_version "5"; transcript_id "ENSRNOT00000055245"; transcript_version "5"; exon_number "10"; gene_name "Wls"; gene_source "ensembl"; gene_biotype "protein_coding"; transcript_name "Wls-201"; transcript_source "ensembl"; transcript_biotype "protein_coding"; exon_id "ENSRNOE00000372959"; exon_version "1"; tag "Ensembl_canonical";
2	ensembl	CDS	251675905	251675988	0	+	0	gene_id "ENSRNOG00000036816"; gene_version "5"; transcript_id "ENSRNOT00000055245"; transcript_version "5"; exon_number "10"; gene_name "Wls"; gene_source "ensembl"; gene_biotype "protein_coding"; transcript_name "Wls-201"; transcript_source "ensembl"; transcript_biotype "protein_coding"; protein_id "ENSRNOP00000052120"; protein_version "2"; tag "Ensembl_canonical";
2	ENSEMBL114_rn	exon	251675905	251675988	0.286690151782598	+	.	gene_id "ENSRNOG00000036816"; transcript_id "ENSRNOG00000036816_tx_2"; exon_id "2_251675905_251675988_+"; exonnum "13"; txlen "2019";
2	ENSEMBL114_rn	exon	251675905	251675988	0.195159510815819	+	.	gene_id "ENSRNOG00000036816"; transcript_id "ENSRNOG00000036816_tx_3"; exon_id "2_251675905_251675988_+"; exonnum "12"; txlen "2064";
2	ensembl	exon	251689896	251690049	0	+	.	gene_id "ENSRNOG00000036816"; gene_version "5"; transcript_id "ENSRNOT00000080305"; transcript_version "3"; exon_number "11"; gene_name "Wls"; gene_source "ensembl"; gene_biotype "protein_coding"; transcript_name "Wls-202"; transcript_source "ensembl"; transcript_biotype "protein_coding"; exon_id "ENSRNOE00000372958"; exon_version "1";
2	ensembl	CDS	251689896	251690049	0	+	0	gene_id "ENSRNOG00000036816"; gene_version "5"; transcript_id "ENSRNOT00000080305"; transcript_version "3"; exon_number "11"; gene_name "Wls"; gene_source "ensembl"; gene_biotype "protein_coding"; transcript_name "Wls-202"; transcript_source "ensembl"; transcript_biotype "protein_coding"; protein_id "ENSRNOP00000073668"; protein_version "2";
2	ensembl	exon	251689896	251690049	0	+	.	gene_id "ENSRNOG00000036816"; gene_version "5"; transcript_id "ENSRNOT00000055245"; transcript_version "5"; exon_number "11"; gene_name "Wls"; gene_source "ensembl"; gene_biotype "protein_coding"; transcript_name "Wls-201"; transcript_source "ensembl"; transcript_biotype "protein_coding"; exon_id "ENSRNOE00000372958"; exon_version "1"; tag "Ensembl_canonical";
2	ensembl	CDS	251689896	251690049	0	+	0	gene_id "ENSRNOG00000036816"; gene_version "5"; transcript_id "ENSRNOT00000055245"; transcript_version "5"; exon_number "11"; gene_name "Wls"; gene_source "ensembl"; gene_biotype "protein_coding"; transcript_name "Wls-201"; transcript_source "ensembl"; transcript_biotype "protein_coding"; protein_id "ENSRNOP00000052120"; protein_version "2"; tag "Ensembl_canonical";
2	ENSEMBL114_rn	exon	251689896	251690049	0.286690151782598	+	.	gene_id "ENSRNOG00000036816"; transcript_id "ENSRNOG00000036816_tx_2"; exon_id "2_251689896_251690049_+"; exonnum "14"; txlen "2019";
2	ENSEMBL114_rn	exon	251689896	251690049	0.195159510815819	+	.	gene_id "ENSRNOG00000036816"; transcript_id "ENSRNOG00000036816_tx_3"; exon_id "2_251689896_251690049_+"; exonnum "13"; txlen "2064";
2	ensembl	CDS	251700955	251701061	0	+	2	gene_id "ENSRNOG00000036816"; gene_version "5"; transcript_id "ENSRNOT00000080305"; transcript_version "3"; exon_number "12"; gene_name "Wls"; gene_source "ensembl"; gene_biotype "protein_coding"; transcript_name "Wls-202"; transcript_source "ensembl"; transcript_biotype "protein_coding"; protein_id "ENSRNOP00000073668"; protein_version "2";
2	ensembl	CDS	251700955	251701061	0	+	2	gene_id "ENSRNOG00000036816"; gene_version "5"; transcript_id "ENSRNOT00000055245"; transcript_version "5"; exon_number "12"; gene_name "Wls"; gene_source "ensembl"; gene_biotype "protein_coding"; transcript_name "Wls-201"; transcript_source "ensembl"; transcript_biotype "protein_coding"; protein_id "ENSRNOP00000052120"; protein_version "2"; tag "Ensembl_canonical";
2	ensembl	exon	251700955	251701073	0	+	.	gene_id "ENSRNOG00000036816"; gene_version "5"; transcript_id "ENSRNOT00000080305"; transcript_version "3"; exon_number "12"; gene_name "Wls"; gene_source "ensembl"; gene_biotype "protein_coding"; transcript_name "Wls-202"; transcript_source "ensembl"; transcript_biotype "protein_coding"; exon_id "ENSRNOE00000497125"; exon_version "1";
2	ensembl	exon	251700955	251701073	0	+	.	gene_id "ENSRNOG00000036816"; gene_version "5"; transcript_id "ENSRNOT00000055245"; transcript_version "5"; exon_number "12"; gene_name "Wls"; gene_source "ensembl"; gene_biotype "protein_coding"; transcript_name "Wls-201"; transcript_source "ensembl"; transcript_biotype "protein_coding"; exon_id "ENSRNOE00000497125"; exon_version "1"; tag "Ensembl_canonical";
2	ENSEMBL114_rn	exon	251700955	251701073	0.195159510815819	+	.	gene_id "ENSRNOG00000036816"; transcript_id "ENSRNOG00000036816_tx_3"; exon_id "2_251700955_251701073_+"; exonnum "14"; txlen "2064";
2	ensembl	stop_codon	251701062	251701064	0	+	0	gene_id "ENSRNOG00000036816"; gene_version "5"; transcript_id "ENSRNOT00000080305"; transcript_version "3"; exon_number "12"; gene_name "Wls"; gene_source "ensembl"; gene_biotype "protein_coding"; transcript_name "Wls-202"; transcript_source "ensembl"; transcript_biotype "protein_coding";
2	ensembl	stop_codon	251701062	251701064	0	+	0	gene_id "ENSRNOG00000036816"; gene_version "5"; transcript_id "ENSRNOT00000055245"; transcript_version "5"; exon_number "12"; gene_name "Wls"; gene_source "ensembl"; gene_biotype "protein_coding"; transcript_name "Wls-201"; transcript_source "ensembl"; transcript_biotype "protein_coding"; tag "Ensembl_canonical";
2	ensembl	three_prime_utr	251701065	251701073	0	+	.	gene_id "ENSRNOG00000036816"; gene_version "5"; transcript_id "ENSRNOT00000080305"; transcript_version "3"; gene_name "Wls"; gene_source "ensembl"; gene_biotype "protein_coding"; transcript_name "Wls-202"; transcript_source "ensembl"; transcript_biotype "protein_coding";
2	ensembl	three_prime_utr	251701065	251701073	0	+	.	gene_id "ENSRNOG00000036816"; gene_version "5"; transcript_id "ENSRNOT00000055245"; transcript_version "5"; gene_name "Wls"; gene_source "ensembl"; gene_biotype "protein_coding"; transcript_name "Wls-201"; transcript_source "ensembl"; transcript_biotype "protein_coding"; tag "Ensembl_canonical";
2	ensembl	exon	251704927	251706380	0	+	.	gene_id "ENSRNOG00000036816"; gene_version "5"; transcript_id "ENSRNOT00000080305"; transcript_version "3"; exon_number "13"; gene_name "Wls"; gene_source "ensembl"; gene_biotype "protein_coding"; transcript_name "Wls-202"; transcript_source "ensembl"; transcript_biotype "protein_coding"; exon_id "ENSRNOE00000563648"; exon_version "3";
2	ensembl	three_prime_utr	251704927	251706380	0	+	.	gene_id "ENSRNOG00000036816"; gene_version "5"; transcript_id "ENSRNOT00000080305"; transcript_version "3"; gene_name "Wls"; gene_source "ensembl"; gene_biotype "protein_coding"; transcript_name "Wls-202"; transcript_source "ensembl"; transcript_biotype "protein_coding";
2	ensembl	exon	251704927	251706380	0	+	.	gene_id "ENSRNOG00000036816"; gene_version "5"; transcript_id "ENSRNOT00000055245"; transcript_version "5"; exon_number "13"; gene_name "Wls"; gene_source "ensembl"; gene_biotype "protein_coding"; transcript_name "Wls-201"; transcript_source "ensembl"; transcript_biotype "protein_coding"; exon_id "ENSRNOE00000563648"; exon_version "3"; tag "Ensembl_canonical";
2	ensembl	three_prime_utr	251704927	251706380	0	+	.	gene_id "ENSRNOG00000036816"; gene_version "5"; transcript_id "ENSRNOT00000055245"; transcript_version "5"; gene_name "Wls"; gene_source "ensembl"; gene_biotype "protein_coding"; transcript_name "Wls-201"; transcript_source "ensembl"; transcript_biotype "protein_coding"; tag "Ensembl_canonical";
2	sraer114_mid	exon	16262	16389	0.433492146474694	-	.	gene_id "sraer114_gene_54174"; transcript_id "sraer114_gene_54174_tx_1"; exon_id "2_16262_16389_-"; exonnum "2"; txlen "761";
2	sraer114_ss	exon	18991	19623	0.433492146474694	-	.	gene_id "sraer114_gene_54174"; transcript_id "sraer114_gene_54174_tx_1"; exon_id "2_18991_19623_-"; exonnum "1"; txlen "761";
2	ensembl	exon	51792	51831	0	-	.	gene_id "ENSRNOG00000075383"; gene_version "1"; transcript_id "ENSRNOT00000133050"; transcript_version "1"; exon_number "3"; gene_source "ensembl"; gene_biotype "lncRNA"; transcript_source "ensembl"; transcript_biotype "lncRNA"; exon_id "ENSRNOE00000788878"; exon_version "1"; tag "Ensembl_canonical";
2	ensembl	gene	51792	139181	0	-	.	gene_id "ENSRNOG00000075383"; gene_version "1"; gene_source "ensembl"; gene_biotype "lncRNA";
2	ensembl	transcript	51792	139181	0	-	.	gene_id "ENSRNOG00000075383"; gene_version "1"; transcript_id "ENSRNOT00000133050"; transcript_version "1"; gene_source "ensembl"; gene_biotype "lncRNA"; transcript_source "ensembl"; transcript_biotype "lncRNA"; tag "Ensembl_canonical";
2	ensembl	exon	115648	121704	0	-	.	gene_id "ENSRNOG00000088444"; gene_version "1"; transcript_id "ENSRNOT00000135067"; transcript_version "1"; exon_number "2"; gene_source "ensembl"; gene_biotype "lncRNA"; transcript_source "ensembl"; transcript_biotype "lncRNA"; exon_id "ENSRNOE00000809621"; exon_version "1"; tag "Ensembl_canonical";
2	ensembl	gene	115648	665419	0	-	.	gene_id "ENSRNOG00000088444"; gene_version "1"; gene_source "ensembl"; gene_biotype "lncRNA";
2	ensembl	transcript	115648	665419	0	-	.	gene_id "ENSRNOG00000088444"; gene_version "1"; transcript_id "ENSRNOT00000135067"; transcript_version "1"; gene_source "ensembl"; gene_biotype "lncRNA"; transcript_source "ensembl"; transcript_biotype "lncRNA"; tag "Ensembl_canonical";
2	ensembl	exon	126726	126762	0	-	.	gene_id "ENSRNOG00000088875"; gene_version "1"; transcript_id "ENSRNOT00000164326"; transcript_version "1"; exon_number "3"; gene_source "ensembl"; gene_biotype "lncRNA"; transcript_source "ensembl"; transcript_biotype "lncRNA"; exon_id "ENSRNOE00000709939"; exon_version "1"; tag "Ensembl_canonical";
2	ENSEMBL114_rn	exon	126726	126762	0.0890410429623937	-	.	gene_id "ENSRNOG00000088875"; transcript_id "ENSRNOG00000088875_tx_1"; exon_id "2_126726_126762_-"; exonnum "4"; txlen "531";
2	ensembl	gene	126726	128976	0	-	.	gene_id "ENSRNOG00000088875"; gene_version "1"; gene_source "ensembl"; gene_biotype "lncRNA";
2	ensembl	transcript	126726	128976	0	-	.	gene_id "ENSRNOG00000088875"; gene_version "1"; transcript_id "ENSRNOT00000164326"; transcript_version "1"; gene_source "ensembl"; gene_biotype "lncRNA"; transcript_source "ensembl"; transcript_biotype "lncRNA"; tag "Ensembl_canonical";
2	ensembl	exon	128046	128155	0	-	.	gene_id "ENSRNOG00000088875"; gene_version "1"; transcript_id "ENSRNOT00000164326"; transcript_version "1"; exon_number "2"; gene_source "ensembl"; gene_biotype "lncRNA"; transcript_source "ensembl"; transcript_biotype "lncRNA"; exon_id "ENSRNOE00000722460"; exon_version "1"; tag "Ensembl_canonical";
2	ENSEMBL114_rn	exon	128046	128155	0.0890410429623937	-	.	gene_id "ENSRNOG00000088875"; transcript_id "ENSRNOG00000088875_tx_1"; exon_id "2_128046_128155_-"; exonnum "3"; txlen "531";
2	sraer114_mid	exon	128670	128891	0.0890410429623937	-	.	gene_id "ENSRNOG00000088875"; transcript_id "ENSRNOG00000088875_tx_1"; exon_id "2_128670_128891_-"; exonnum "2"; txlen "531";
2	ensembl	exon	128670	128976	0	-	.	gene_id "ENSRNOG00000088875"; gene_version "1"; transcript_id "ENSRNOT00000164326"; transcript_version "1"; exon_number "1"; gene_source "ensembl"; gene_biotype "lncRNA"; transcript_source "ensembl"; transcript_biotype "lncRNA"; exon_id "ENSRNOE00000735714"; exon_version "1"; tag "Ensembl_canonical";
2	sraer114_mid	exon	130218	130379	0.0890410429623937	-	.	gene_id "ENSRNOG00000088875"; transcript_id "ENSRNOG00000088875_tx_1"; exon_id "2_130218_130379_-"; exonnum "1"; txlen "531";
2	ensembl	exon	132483	134027	0	-	.	gene_id "ENSRNOG00000075383"; gene_version "1"; transcript_id "ENSRNOT00000133050"; transcript_version "1"; exon_number "2"; gene_source "ensembl"; gene_biotype "lncRNA"; transcript_source "ensembl"; transcript_biotype "lncRNA"; exon_id "ENSRNOE00000737799"; exon_version "1"; tag "Ensembl_canonical";
2	ensembl	exon	138767	139181	0	-	.	gene_id "ENSRNOG00000075383"; gene_version "1"; transcript_id "ENSRNOT00000133050"; transcript_version "1"; exon_number "1"; gene_source "ensembl"; gene_biotype "lncRNA"; transcript_source "ensembl"; transcript_biotype "lncRNA"; exon_id "ENSRNOE00000814217"; exon_version "1"; tag "Ensembl_canonical";
2	ensembl	exon	179472	180595	0	-	.	gene_id "ENSRNOG00000084541"; gene_version "1"; transcript_id "ENSRNOT00000156748"; transcript_version "1"; exon_number "2"; gene_source "ensembl"; gene_biotype "lncRNA"; transcript_source "ensembl"; transcript_biotype "lncRNA"; exon_id "ENSRNOE00000673096"; exon_version "1"; tag "Ensembl_canonical";
2	ensembl	gene	179472	181638	0	-	.	gene_id "ENSRNOG00000084541"; gene_version "1"; gene_source "ensembl"; gene_biotype "lncRNA";
2	ensembl	transcript	179472	181638	0	-	.	gene_id "ENSRNOG00000084541"; gene_version "1"; transcript_id "ENSRNOT00000156748"; transcript_version "1"; gene_source "ensembl"; gene_biotype "lncRNA"; transcript_source "ensembl"; transcript_biotype "lncRNA"; tag "Ensembl_canonical";
2	ensembl	exon	180734	181638	0	-	.	gene_id "ENSRNOG00000084541"; gene_version "1"; transcript_id "ENSRNOT00000156748"; transcript_version "1"; exon_number "1"; gene_source "ensembl"; gene_biotype "lncRNA"; transcript_source "ensembl"; transcript_biotype "lncRNA"; exon_id "ENSRNOE00000734409"; exon_version "1"; tag "Ensembl_canonical";
2	ensembl	gene	358450	358603	0	-	.	gene_id "ENSRNOG00000087882"; gene_version "1"; gene_name "5_8S_rRNA"; gene_source "ensembl"; gene_biotype "rRNA";
2	ensembl	transcript	358450	358603	0	-	.	gene_id "ENSRNOG00000087882"; gene_version "1"; transcript_id "ENSRNOT00000169486"; transcript_version "1"; gene_name "5_8S_rRNA"; gene_source "ensembl"; gene_biotype "rRNA"; transcript_name "5_8S_rRNA.44-201"; transcript_source "ensembl"; transcript_biotype "rRNA"; tag "Ensembl_canonical";
2	ensembl	exon	358450	358603	0	-	.	gene_id "ENSRNOG00000087882"; gene_version "1"; transcript_id "ENSRNOT00000169486"; transcript_version "1"; exon_number "1"; gene_name "5_8S_rRNA"; gene_source "ensembl"; gene_biotype "rRNA"; transcript_name "5_8S_rRNA.44-201"; transcript_source "ensembl"; transcript_biotype "rRNA"; exon_id "ENSRNOE00000797452"; exon_version "1"; tag "Ensembl_canonical";
2	ensembl	gene	391203	391318	0	-	.	gene_id "ENSRNOG00000071164"; gene_version "2"; gene_name "LOC120101110"; gene_source "ensembl"; gene_biotype "snRNA";
2	ensembl	transcript	391203	391318	0	-	.	gene_id "ENSRNOG00000071164"; gene_version "2"; transcript_id "ENSRNOT00000100105"; transcript_version "2"; gene_name "LOC120101110"; gene_source "ensembl"; gene_biotype "snRNA"; transcript_name "LOC120101110-201"; transcript_source "ensembl"; transcript_biotype "snRNA"; tag "Ensembl_canonical";
2	ensembl	exon	391203	391318	0	-	.	gene_id "ENSRNOG00000071164"; gene_version "2"; transcript_id "ENSRNOT00000100105"; transcript_version "2"; exon_number "1"; gene_name "LOC120101110"; gene_source "ensembl"; gene_biotype "snRNA"; transcript_name "LOC120101110-201"; transcript_source "ensembl"; transcript_biotype "snRNA"; exon_id "ENSRNOE00000592359"; exon_version "1"; tag "Ensembl_canonical";
2	ensembl	exon	549082	550137	0	-	.	gene_id "ENSRNOG00000079537"; gene_version "1"; transcript_id "ENSRNOT00000140268"; transcript_version "1"; exon_number "7"; gene_source "ensembl"; gene_biotype "lncRNA"; transcript_source "ensembl"; transcript_biotype "lncRNA"; exon_id "ENSRNOE00000789053"; exon_version "1";
2	ensembl	gene	549082	700554	0	-	.	gene_id "ENSRNOG00000079537"; gene_version "1"; gene_source "ensembl"; gene_biotype "lncRNA";
2	ensembl	transcript	549082	700554	0	-	.	gene_id "ENSRNOG00000079537"; gene_version "1"; transcript_id "ENSRNOT00000140268"; transcript_version "1"; gene_source "ensembl"; gene_biotype "lncRNA"; transcript_source "ensembl"; transcript_biotype "lncRNA";
2	ensembl	exon	549606	550137	0	-	.	gene_id "ENSRNOG00000079537"; gene_version "1"; transcript_id "ENSRNOT00000136855"; transcript_version "1"; exon_number "4"; gene_source "ensembl"; gene_biotype "lncRNA"; transcript_source "ensembl"; transcript_biotype "lncRNA"; exon_id "ENSRNOE00000678735"; exon_version "1";
2	ENSEMBL114_rn	exon	549606	550137	0.249286589888669	-	.	gene_id "ENSRNOG00000079537"; transcript_id "ENSRNOG00000079537_tx_1"; exon_id "2_549606_550137_-"; exonnum "8"; txlen "2708";
2	ENSEMBL114_rn	exon	549606	550137	0.164422366161327	-	.	gene_id "ENSRNOG00000079537"; transcript_id "ENSRNOG00000079537_tx_10"; exon_id "2_549606_550137_-"; exonnum "12"; txlen "3076";
2	ENSEMBL114_rn	exon	549606	550137	0.0170161225258389	-	.	gene_id "ENSRNOG00000079537"; transcript_id "ENSRNOG00000079537_tx_100"; exon_id "2_549606_550137_-"; exonnum "15"; txlen "4333";
2	ENSEMBL114_rn	exon	549606	550137	0.0170161225258389	-	.	gene_id "ENSRNOG00000079537"; transcript_id "ENSRNOG00000079537_tx_101"; exon_id "2_549606_550137_-"; exonnum "17"; txlen "4965";
2	ENSEMBL114_rn	exon	549606	550137	0.0170161225258389	-	.	gene_id "ENSRNOG00000079537"; transcript_id "ENSRNOG00000079537_tx_102"; exon_id "2_549606_550137_-"; exonnum "16"; txlen "4866";
2	ENSEMBL114_rn	exon	549606	550137	0.0170161225258389	-	.	gene_id "ENSRNOG00000079537"; transcript_id "ENSRNOG00000079537_tx_103"; exon_id "2_549606_550137_-"; exonnum "17"; txlen "5017";
2	ENSEMBL114_rn	exon	549606	550137	0.0169593139883827	-	.	gene_id "ENSRNOG00000079537"; transcript_id "ENSRNOG00000079537_tx_104"; exon_id "2_549606_550137_-"; exonnum "15"; txlen "3362";
2	ENSEMBL114_rn	exon	549606	550137	0.0162002708651941	-	.	gene_id "ENSRNOG00000079537"; transcript_id "ENSRNOG00000079537_tx_106"; exon_id "2_549606_550137_-"; exonnum "14"; txlen "3263";
2	ENSEMBL114_rn	exon	549606	550137	0.0139639865741953	-	.	gene_id "ENSRNOG00000079537"; transcript_id "ENSRNOG00000079537_tx_108"; exon_id "2_549606_550137_-"; exonnum "12"; txlen "3064";
2	ENSEMBL114_rn	exon	549606	550137	0.013670127121232	-	.	gene_id "ENSRNOG00000079537"; transcript_id "ENSRNOG00000079537_tx_109"; exon_id "2_549606_550137_-"; exonnum "15"; txlen "4229";
2	ENSEMBL114_rn	exon	549606	550137	0.013670127121232	-	.	gene_id "ENSRNOG00000079537"; transcript_id "ENSRNOG00000079537_tx_110"; exon_id "2_549606_550137_-"; exonnum "16"; txlen "4380";
2	ENSEMBL114_rn	exon	549606	550137	0.013670127121232	-	.	gene_id "ENSRNOG00000079537"; transcript_id "ENSRNOG00000079537_tx_111"; exon_id "2_549606_550137_-"; exonnum "17"; txlen "4964";
2	ENSEMBL114_rn	exon	549606	550137	0.0132260745617443	-	.	gene_id "ENSRNOG00000079537"; transcript_id "ENSRNOG00000079537_tx_114"; exon_id "2_549606_550137_-"; exonnum "13"; txlen "3215";
2	ENSEMBL114_rn	exon	549606	550137	0.0131987434273964	-	.	gene_id "ENSRNOG00000079537"; transcript_id "ENSRNOG00000079537_tx_116"; exon_id "2_549606_550137_-"; exonnum "13"; txlen "4030";
2	ENSEMBL114_rn	exon	549606	550137	0.0112385048780169	-	.	gene_id "ENSRNOG00000079537"; transcript_id "ENSRNOG00000079537_tx_119"; exon_id "2_549606_550137_-"; exonnum "11"; txlen "1761";
2	ENSEMBL114_rn	exon	549606	550137	0.0112385048780169	-	.	gene_id "ENSRNOG00000079537"; transcript_id "ENSRNOG00000079537_tx_120"; exon_id "2_549606_550137_-"; exonnum "12"; txlen "1860";
2	ENSEMBL114_rn	exon	549606	550137	0.0112385048780169	-	.	gene_id "ENSRNOG00000079537"; transcript_id "ENSRNOG00000079537_tx_121"; exon_id "2_549606_550137_-"; exonnum "5"; txlen "1194";
2	ENSEMBL114_rn	exon	549606	550137	0.0108551126457938	-	.	gene_id "ENSRNOG00000079537"; transcript_id "ENSRNOG00000079537_tx_123"; exon_id "2_549606_550137_-"; exonnum "10"; txlen "2522";
2	ENSEMBL114_rn	exon	549606	550137	0.0102955664725985	-	.	gene_id "ENSRNOG00000079537"; transcript_id "ENSRNOG00000079537_tx_124"; exon_id "2_549606_550137_-"; exonnum "4"; txlen "931";
2	ENSEMBL114_rn	exon	549606	550137	0.0102955664725985	-	.	gene_id "ENSRNOG00000079537"; transcript_id "ENSRNOG00000079537_tx_125"; exon_id "2_549606_550137_-"; exonnum "5"; txlen "1071";
2	ENSEMBL114_rn	exon	549606	550137	0.00894813339720838	-	.	gene_id "ENSRNOG00000079537"; transcript_id "ENSRNOG00000079537_tx_126"; exon_id "2_549606_550137_-"; exonnum "19"; txlen "6185";
2	ENSEMBL114_rn	exon	549606	550137	0.0048407934771783	-	.	gene_id "ENSRNOG00000079537"; transcript_id "ENSRNOG00000079537_tx_127"; exon_id "2_549606_550137_-"; exonnum "19"; txlen "6311";
2	ENSEMBL114_rn	exon	549606	550137	0.150383868377124	-	.	gene_id "ENSRNOG00000079537"; transcript_id "ENSRNOG00000079537_tx_13"; exon_id "2_549606_550137_-"; exonnum "15"; txlen "3426";
2	ENSEMBL114_rn	exon	549606	550137	0.149911639938263	-	.	gene_id "ENSRNOG00000079537"; transcript_id "ENSRNOG00000079537_tx_14"; exon_id "2_549606_550137_-"; exonnum "14"; txlen "3326";
2	ENSEMBL114_rn	exon	549606	550137	0.129161859192608	-	.	gene_id "ENSRNOG00000079537"; transcript_id "ENSRNOG00000079537_tx_16"; exon_id "2_549606_550137_-"; exonnum "13"; txlen "3227";
2	ENSEMBL114_rn	exon	549606	550137	0.0801936381419627	-	.	gene_id "ENSRNOG00000079537"; transcript_id "ENSRNOG00000079537_tx_17"; exon_id "2_549606_550137_-"; exonnum "17"; txlen "4976";
2	ENSEMBL114_rn	exon	549606	550137	0.0801936381419627	-	.	gene_id "ENSRNOG00000079537"; transcript_id "ENSRNOG00000079537_tx_18"; exon_id "2_549606_550137_-"; exonnum "16"; txlen "4392";
2	ENSEMBL114_rn	exon	549606	550137	0.0665235110207307	-	.	gene_id "ENSRNOG00000079537"; transcript_id "ENSRNOG00000079537_tx_19"; exon_id "2_549606_550137_-"; exonnum "16"; txlen "4825";
2	ENSEMBL114_rn	exon	549606	550137	0.0665235110207307	-	.	gene_id "ENSRNOG00000079537"; transcript_id "ENSRNOG00000079537_tx_20"; exon_id "2_549606_550137_-"; exonnum "16"; txlen "4877";
2	ENSEMBL114_rn	exon	549606	550137	0.0665235110207307	-	.	gene_id "ENSRNOG00000079537"; transcript_id "ENSRNOG00000079537_tx_21"; exon_id "2_549606_550137_-"; exonnum "15"; txlen "4293";
2	ENSEMBL114_rn	exon	549606	550137	0.0665235110207307	-	.	gene_id "ENSRNOG00000079537"; transcript_id "ENSRNOG00000079537_tx_22"; exon_id "2_549606_550137_-"; exonnum "14"; txlen "4193";
2	ENSEMBL114_rn	exon	549606	550137	0.0594351409376017	-	.	gene_id "ENSRNOG00000079537"; transcript_id "ENSRNOG00000079537_tx_24"; exon_id "2_549606_550137_-"; exonnum "15"; txlen "4726";
2	ENSEMBL114_rn	exon	549606	550137	0.0594351409376017	-	.	gene_id "ENSRNOG00000079537"; transcript_id "ENSRNOG00000079537_tx_25"; exon_id "2_549606_550137_-"; exonnum "14"; txlen "4626";
2	ENSEMBL114_rn	exon	549606	550137	0.0594351409376017	-	.	gene_id "ENSRNOG00000079537"; transcript_id "ENSRNOG00000079537_tx_26"; exon_id "2_549606_550137_-"; exonnum "15"; txlen "4777";
2	ENSEMBL114_rn	exon	549606	550137	0.0594351409376017	-	.	gene_id "ENSRNOG00000079537"; transcript_id "ENSRNOG00000079537_tx_27"; exon_id "2_549606_550137_-"; exonnum "13"; txlen "4094";
2	ENSEMBL114_rn	exon	549606	550137	0.204906491618443	-	.	gene_id "ENSRNOG00000079537"; transcript_id "ENSRNOG00000079537_tx_3"; exon_id "2_549606_550137_-"; exonnum "15"; txlen "3374";
2	ENSEMBL114_rn	exon	549606	550137	0.0541340634689022	-	.	gene_id "ENSRNOG00000079537"; transcript_id "ENSRNOG00000079537_tx_30"; exon_id "2_549606_550137_-"; exonnum "9"; txlen "2848";
2	ENSEMBL114_rn	exon	549606	550137	0.0471872140030202	-	.	gene_id "ENSRNOG00000079537"; transcript_id "ENSRNOG00000079537_tx_31"; exon_id "2_549606_550137_-"; exonnum "9"; txlen "2815";
2	ENSEMBL114_rn	exon	549606	550137	0.0439722112871544	-	.	gene_id "ENSRNOG00000079537"; transcript_id "ENSRNOG00000079537_tx_33"; exon_id "2_549606_550137_-"; exonnum "5"; txlen "1060";
2	ENSEMBL114_rn	exon	549606	550137	0.0427855191794932	-	.	gene_id "ENSRNOG00000079537"; transcript_id "ENSRNOG00000079537_tx_34"; exon_id "2_549606_550137_-"; exonnum "14"; txlen "3315";
2	ENSEMBL114_rn	exon	549606	550137	0.0426505470186962	-	.	gene_id "ENSRNOG00000079537"; transcript_id "ENSRNOG00000079537_tx_36"; exon_id "2_549606_550137_-"; exonnum "15"; txlen "3415";
2	ENSEMBL114_rn	exon	549606	550137	0.0426505470186962	-	.	gene_id "ENSRNOG00000079537"; transcript_id "ENSRNOG00000079537_tx_37"; exon_id "2_549606_550137_-"; exonnum "16"; txlen "3514";
2	ENSEMBL114_rn	exon	549606	550137	0.0424190184117628	-	.	gene_id "ENSRNOG00000079537"; transcript_id "ENSRNOG00000079537_tx_38"; exon_id "2_549606_550137_-"; exonnum "13"; txlen "4527";
2	ENSEMBL114_rn	exon	549606	550137	0.0414625970410887	-	.	gene_id "ENSRNOG00000079537"; transcript_id "ENSRNOG00000079537_tx_39"; exon_id "2_549606_550137_-"; exonnum "15"; txlen "2982";
2	ENSEMBL114_rn	exon	549606	550137	0.203755629043424	-	.	gene_id "ENSRNOG00000079537"; transcript_id "ENSRNOG00000079537_tx_4"; exon_id "2_549606_550137_-"; exonnum "14"; txlen "3275";
2	ENSEMBL114_rn	exon	549606	550137	0.0414625970410887	-	.	gene_id "ENSRNOG00000079537"; transcript_id "ENSRNOG00000079537_tx_40"; exon_id "2_549606_550137_-"; exonnum "16"; txlen "3081";
2	ENSEMBL114_rn	exon	549606	550137	0.0414625970410887	-	.	gene_id "ENSRNOG00000079537"; transcript_id "ENSRNOG00000079537_tx_41"; exon_id "2_549606_550137_-"; exonnum "9"; txlen "2415";
2	ENSEMBL114_rn	exon	549606	550137	0.0408016308976422	-	.	gene_id "ENSRNOG00000079537"; transcript_id "ENSRNOG00000079537_tx_43"; exon_id "2_549606_550137_-"; exonnum "9"; txlen "2847";
2	ENSEMBL114_rn	exon	549606	550137	0.0382354013896365	-	.	gene_id "ENSRNOG00000079537"; transcript_id "ENSRNOG00000079537_tx_44"; exon_id "2_549606_550137_-"; exonnum "13"; txlen "2783";
2	ENSEMBL114_rn	exon	549606	550137	0.0382354013896365	-	.	gene_id "ENSRNOG00000079537"; transcript_id "ENSRNOG00000079537_tx_45"; exon_id "2_549606_550137_-"; exonnum "14"; txlen "2882";
2	ENSEMBL114_rn	exon	549606	550137	0.0378188433470162	-	.	gene_id "ENSRNOG00000079537"; transcript_id "ENSRNOG00000079537_tx_46"; exon_id "2_549606_550137_-"; exonnum "6"; txlen "1055";
2	ENSEMBL114_rn	exon	549606	550137	0.0365859589985725	-	.	gene_id "ENSRNOG00000079537"; transcript_id "ENSRNOG00000079537_tx_49"; exon_id "2_549606_550137_-"; exonnum "15"; txlen "4344";
2	ENSEMBL114_rn	exon	549606	550137	0.0365859589985725	-	.	gene_id "ENSRNOG00000079537"; transcript_id "ENSRNOG00000079537_tx_50"; exon_id "2_549606_550137_-"; exonnum "16"; txlen "4443";
2	ENSEMBL114_rn	exon	549606	550137	0.0365859589985725	-	.	gene_id "ENSRNOG00000079537"; transcript_id "ENSRNOG00000079537_tx_51"; exon_id "2_549606_550137_-"; exonnum "15"; txlen "3911";
2	ENSEMBL114_rn	exon	549606	550137	0.0365859589985725	-	.	gene_id "ENSRNOG00000079537"; transcript_id "ENSRNOG00000079537_tx_52"; exon_id "2_549606_550137_-"; exonnum "17"; txlen "4594";
2	ENSEMBL114_rn	exon	549606	550137	0.0365859589985725	-	.	gene_id "ENSRNOG00000079537"; transcript_id "ENSRNOG00000079537_tx_53"; exon_id "2_549606_550137_-"; exonnum "16"; txlen "4010";
2	ENSEMBL114_rn	exon	549606	550137	0.0363321013572264	-	.	gene_id "ENSRNOG00000079537"; transcript_id "ENSRNOG00000079537_tx_54"; exon_id "2_549606_550137_-"; exonnum "10"; txlen "2966";
2	ENSEMBL114_rn	exon	549606	550137	0.0348187875000692	-	.	gene_id "ENSRNOG00000079537"; transcript_id "ENSRNOG00000079537_tx_55"; exon_id "2_549606_550137_-"; exonnum "8"; txlen "2696";
2	ENSEMBL114_rn	exon	549606	550137	0.0348140151108492	-	.	gene_id "ENSRNOG00000079537"; transcript_id "ENSRNOG00000079537_tx_56"; exon_id "2_549606_550137_-"; exonnum "10"; txlen "4266";
2	ENSEMBL114_rn	exon	549606	550137	0.0339389138495744	-	.	gene_id "ENSRNOG00000079537"; transcript_id "ENSRNOG00000079537_tx_57"; exon_id "2_549606_550137_-"; exonnum "16"; txlen "3566";
2	ENSEMBL114_rn	exon	549606	550137	0.0339389138495744	-	.	gene_id "ENSRNOG00000079537"; transcript_id "ENSRNOG00000079537_tx_58"; exon_id "2_549606_550137_-"; exonnum "17"; txlen "3665";
2	ENSEMBL114_rn	exon	549606	550137	0.0329791584653658	-	.	gene_id "ENSRNOG00000079537"; transcript_id "ENSRNOG00000079537_tx_59"; exon_id "2_549606_550137_-"; exonnum "4"; txlen "920";
2	ENSEMBL114_rn	exon	549606	550137	0.181164993768962	-	.	gene_id "ENSRNOG00000079537"; transcript_id "ENSRNOG00000079537_tx_6"; exon_id "2_549606_550137_-"; exonnum "13"; txlen "3175";
2	ENSEMBL114_rn	exon	549606	550137	0.032936773469748	-	.	gene_id "ENSRNOG00000079537"; transcript_id "ENSRNOG00000079537_tx_60"; exon_id "2_549606_550137_-"; exonnum "15"; txlen "4470";
2	ENSEMBL114_rn	exon	549606	550137	0.032936773469748	-	.	gene_id "ENSRNOG00000079537"; transcript_id "ENSRNOG00000079537_tx_61"; exon_id "2_549606_550137_-"; exonnum "16"; txlen "4569";
2	ENSEMBL114_rn	exon	549606	550137	0.032936773469748	-	.	gene_id "ENSRNOG00000079537"; transcript_id "ENSRNOG00000079537_tx_62"; exon_id "2_549606_550137_-"; exonnum "15"; txlen "4037";
2	ENSEMBL114_rn	exon	549606	550137	0.032936773469748	-	.	gene_id "ENSRNOG00000079537"; transcript_id "ENSRNOG00000079537_tx_63"; exon_id "2_549606_550137_-"; exonnum "16"; txlen "4136";
2	ENSEMBL114_rn	exon	549606	550137	0.032079534153956	-	.	gene_id "ENSRNOG00000079537"; transcript_id "ENSRNOG00000079537_tx_64"; exon_id "2_549606_550137_-"; exonnum "13"; txlen "3163";
2	ENSEMBL114_rn	exon	549606	550137	0.0309270134237155	-	.	gene_id "ENSRNOG00000079537"; transcript_id "ENSRNOG00000079537_tx_65"; exon_id "2_549606_550137_-"; exonnum "16"; txlen "5795";
2	ENSEMBL114_rn	exon	549606	550137	0.0309270134237155	-	.	gene_id "ENSRNOG00000079537"; transcript_id "ENSRNOG00000079537_tx_66"; exon_id "2_549606_550137_-"; exonnum "17"; txlen "5894";
2	ENSEMBL114_rn	exon	549606	550137	0.0309270134237155	-	.	gene_id "ENSRNOG00000079537"; transcript_id "ENSRNOG00000079537_tx_67"; exon_id "2_549606_550137_-"; exonnum "18"; txlen "6045";
2	ENSEMBL114_rn	exon	549606	550137	0.180839085075616	-	.	gene_id "ENSRNOG00000079537"; transcript_id "ENSRNOG00000079537_tx_7"; exon_id "2_549606_550137_-"; exonnum "9"; txlen "2859";
2	ENSEMBL114_rn	exon	549606	550137	0.030073142566413	-	.	gene_id "ENSRNOG00000079537"; transcript_id "ENSRNOG00000079537_tx_71"; exon_id "2_549606_550137_-"; exonnum "12"; txlen "3650";
2	ENSEMBL114_rn	exon	549606	550137	0.0282338532412702	-	.	gene_id "ENSRNOG00000079537"; transcript_id "ENSRNOG00000079537_tx_73"; exon_id "2_549606_550137_-"; exonnum "16"; txlen "3513";
2	ENSEMBL114_rn	exon	549606	550137	0.0279171432661362	-	.	gene_id "ENSRNOG00000079537"; transcript_id "ENSRNOG00000079537_tx_75"; exon_id "2_549606_550137_-"; exonnum "14"; txlen "3314";
2	ENSEMBL114_rn	exon	549606	550137	0.0276315119933196	-	.	gene_id "ENSRNOG00000079537"; transcript_id "ENSRNOG00000079537_tx_78"; exon_id "2_549606_550137_-"; exonnum "18"; txlen "6171";
2	ENSEMBL114_rn	exon	549606	550137	0.0258175652116176	-	.	gene_id "ENSRNOG00000079537"; transcript_id "ENSRNOG00000079537_tx_82"; exon_id "2_549606_550137_-"; exonnum "10"; txlen "2999";
2	ENSEMBL114_rn	exon	549606	550137	0.0241044926089678	-	.	gene_id "ENSRNOG00000079537"; transcript_id "ENSRNOG00000079537_tx_86"; exon_id "2_549606_550137_-"; exonnum "17"; txlen "4532";
2	ENSEMBL114_rn	exon	549606	550137	0.0241044926089678	-	.	gene_id "ENSRNOG00000079537"; transcript_id "ENSRNOG00000079537_tx_87"; exon_id "2_549606_550137_-"; exonnum "18"; txlen "5116";
2	ENSEMBL114_rn	exon	549606	550137	0.0241044926089678	-	.	gene_id "ENSRNOG00000079537"; transcript_id "ENSRNOG00000079537_tx_88"; exon_id "2_549606_550137_-"; exonnum "16"; txlen "4433";
2	ENSEMBL114_rn	exon	549606	550137	0.0225903695601654	-	.	gene_id "ENSRNOG00000079537"; transcript_id "ENSRNOG00000079537_tx_89"; exon_id "2_549606_550137_-"; exonnum "15"; txlen "3466";
2	ENSEMBL114_rn	exon	549606	550137	0.168271307419244	-	.	gene_id "ENSRNOG00000079537"; transcript_id "ENSRNOG00000079537_tx_9"; exon_id "2_549606_550137_-"; exonnum "16"; txlen "3525";
2	ENSEMBL114_rn	exon	549606	550137	0.0223193750541212	-	.	gene_id "ENSRNOG00000079537"; transcript_id "ENSRNOG00000079537_tx_90"; exon_id "2_549606_550137_-"; exonnum "14"; txlen "4234";
2	ENSEMBL114_rn	exon	549606	550137	0.0223193750541212	-	.	gene_id "ENSRNOG00000079537"; transcript_id "ENSRNOG00000079537_tx_91"; exon_id "2_549606_550137_-"; exonnum "15"; txlen "4333";
2	ENSEMBL114_rn	exon	549606	550137	0.0211250091692046	-	.	gene_id "ENSRNOG00000079537"; transcript_id "ENSRNOG00000079537_tx_92"; exon_id "2_549606_550137_-"; exonnum "12"; txlen "4083";
2	ENSEMBL114_rn	exon	549606	550137	0.0211250091692046	-	.	gene_id "ENSRNOG00000079537"; transcript_id "ENSRNOG00000079537_tx_93"; exon_id "2_549606_550137_-"; exonnum "12"; txlen "4209";
2	ENSEMBL114_rn	exon	549606	550137	0.0207584972043609	-	.	gene_id "ENSRNOG00000079537"; transcript_id "ENSRNOG00000079537_tx_94"; exon_id "2_549606_550137_-"; exonnum "15"; txlen "4241";
2	ENSEMBL114_rn	exon	549606	550137	0.0202871135105254	-	.	gene_id "ENSRNOG00000079537"; transcript_id "ENSRNOG00000079537_tx_96"; exon_id "2_549606_550137_-"; exonnum "13"; txlen "4042";
2	ENSEMBL114_rn	exon	549606	550137	0.0201951496193278	-	.	gene_id "ENSRNOG00000079537"; transcript_id "ENSRNOG00000079537_tx_97"; exon_id "2_549606_550137_-"; exonnum "13"; txlen "3216";
2	ENSEMBL114_rn	exon	549606	550137	0.0170161225258389	-	.	gene_id "ENSRNOG00000079537"; transcript_id "ENSRNOG00000079537_tx_99"; exon_id "2_549606_550137_-"; exonnum "15"; txlen "4766";
2	ensembl	transcript	549606	615058	0	-	.	gene_id "ENSRNOG00000079537"; gene_version "1"; transcript_id "ENSRNOT00000136855"; transcript_version "1"; gene_source "ensembl"; gene_biotype "lncRNA"; transcript_source "ensembl"; transcript_biotype "lncRNA";
2	ensembl	exon	549680	550137	0	-	.	gene_id "ENSRNOG00000079537"; gene_version "1"; transcript_id "ENSRNOT00000124024"; transcript_version "1"; exon_number "14"; gene_source "ensembl"; gene_biotype "lncRNA"; transcript_source "ensembl"; transcript_biotype "lncRNA"; exon_id "ENSRNOE00000746851"; exon_version "1"; tag "Ensembl_canonical";
2	ensembl	transcript	549680	700554	0	-	.	gene_id "ENSRNOG00000079537"; gene_version "1"; transcript_id "ENSRNOT00000124024"; transcript_version "1"; gene_source "ensembl"; gene_biotype "lncRNA"; transcript_source "ensembl"; transcript_biotype "lncRNA"; tag "Ensembl_canonical";
2	ensembl	exon	555526	555659	0	-	.	gene_id "ENSRNOG00000079537"; gene_version "1"; transcript_id "ENSRNOT00000140268"; transcript_version "1"; exon_number "6"; gene_source "ensembl"; gene_biotype "lncRNA"; transcript_source "ensembl"; transcript_biotype "lncRNA"; exon_id "ENSRNOE00000691358"; exon_version "1";
2	ensembl	exon	555526	555659	0	-	.	gene_id "ENSRNOG00000079537"; gene_version "1"; transcript_id "ENSRNOT00000136855"; transcript_version "1"; exon_number "3"; gene_source "ensembl"; gene_biotype "lncRNA"; transcript_source "ensembl"; transcript_biotype "lncRNA"; exon_id "ENSRNOE00000691358"; exon_version "1";
2	ensembl	exon	555526	555659	0	-	.	gene_id "ENSRNOG00000079537"; gene_version "1"; transcript_id "ENSRNOT00000124024"; transcript_version "1"; exon_number "13"; gene_source "ensembl"; gene_biotype "lncRNA"; transcript_source "ensembl"; transcript_biotype "lncRNA"; exon_id "ENSRNOE00000691358"; exon_version "1"; tag "Ensembl_canonical";
2	ENSEMBL114_rn	exon	555526	555659	0.249286589888669	-	.	gene_id "ENSRNOG00000079537"; transcript_id "ENSRNOG00000079537_tx_1"; exon_id "2_555526_555659_-"; exonnum "7"; txlen "2708";
2	ENSEMBL114_rn	exon	555526	555659	0.164422366161327	-	.	gene_id "ENSRNOG00000079537"; transcript_id "ENSRNOG00000079537_tx_10"; exon_id "2_555526_555659_-"; exonnum "11"; txlen "3076";
2	ENSEMBL114_rn	exon	555526	555659	0.0170161225258389	-	.	gene_id "ENSRNOG00000079537"; transcript_id "ENSRNOG00000079537_tx_100"; exon_id "2_555526_555659_-"; exonnum "14"; txlen "4333";
2	ENSEMBL114_rn	exon	555526	555659	0.0170161225258389	-	.	gene_id "ENSRNOG00000079537"; transcript_id "ENSRNOG00000079537_tx_101"; exon_id "2_555526_555659_-"; exonnum "16"; txlen "4965";
2	ENSEMBL114_rn	exon	555526	555659	0.0170161225258389	-	.	gene_id "ENSRNOG00000079537"; transcript_id "ENSRNOG00000079537_tx_102"; exon_id "2_555526_555659_-"; exonnum "15"; txlen "4866";
2	ENSEMBL114_rn	exon	555526	555659	0.0170161225258389	-	.	gene_id "ENSRNOG00000079537"; transcript_id "ENSRNOG00000079537_tx_103"; exon_id "2_555526_555659_-"; exonnum "16"; txlen "5017";
2	ENSEMBL114_rn	exon	555526	555659	0.0169593139883827	-	.	gene_id "ENSRNOG00000079537"; transcript_id "ENSRNOG00000079537_tx_104"; exon_id "2_555526_555659_-"; exonnum "14"; txlen "3362";
2	ENSEMBL114_rn	exon	555526	555659	0.0162002708651941	-	.	gene_id "ENSRNOG00000079537"; transcript_id "ENSRNOG00000079537_tx_106"; exon_id "2_555526_555659_-"; exonnum "13"; txlen "3263";
2	ENSEMBL114_rn	exon	555526	555659	0.0139639865741953	-	.	gene_id "ENSRNOG00000079537"; transcript_id "ENSRNOG00000079537_tx_108"; exon_id "2_555526_555659_-"; exonnum "11"; txlen "3064";
2	ENSEMBL114_rn	exon	555526	555659	0.013670127121232	-	.	gene_id "ENSRNOG00000079537"; transcript_id "ENSRNOG00000079537_tx_109"; exon_id "2_555526_555659_-"; exonnum "14"; txlen "4229";
2	ENSEMBL114_rn	exon	555526	555659	0.013670127121232	-	.	gene_id "ENSRNOG00000079537"; transcript_id "ENSRNOG00000079537_tx_110"; exon_id "2_555526_555659_-"; exonnum "15"; txlen "4380";
2	ENSEMBL114_rn	exon	555526	555659	0.013670127121232	-	.	gene_id "ENSRNOG00000079537"; transcript_id "ENSRNOG00000079537_tx_111"; exon_id "2_555526_555659_-"; exonnum "16"; txlen "4964";
2	ENSEMBL114_rn	exon	555526	555659	0.0136279164765847	-	.	gene_id "ENSRNOG00000079537"; transcript_id "ENSRNOG00000079537_tx_112"; exon_id "2_555526_555659_-"; exonnum "6"; txlen "810";
2	ENSEMBL114_rn	exon	555526	555659	0.0136279164765847	-	.	gene_id "ENSRNOG00000079537"; transcript_id "ENSRNOG00000079537_tx_113"; exon_id "2_555526_555659_-"; exonnum "6"; txlen "653";
2	ENSEMBL114_rn	exon	555526	555659	0.0132260745617443	-	.	gene_id "ENSRNOG00000079537"; transcript_id "ENSRNOG00000079537_tx_114"; exon_id "2_555526_555659_-"; exonnum "12"; txlen "3215";
2	ENSEMBL114_rn	exon	555526	555659	0.0131987434273964	-	.	gene_id "ENSRNOG00000079537"; transcript_id "ENSRNOG00000079537_tx_116"; exon_id "2_555526_555659_-"; exonnum "12"; txlen "4030";
2	ENSEMBL114_rn	exon	555526	555659	0.0112385048780169	-	.	gene_id "ENSRNOG00000079537"; transcript_id "ENSRNOG00000079537_tx_119"; exon_id "2_555526_555659_-"; exonnum "10"; txlen "1761";
2	ENSEMBL114_rn	exon	555526	555659	0.0112385048780169	-	.	gene_id "ENSRNOG00000079537"; transcript_id "ENSRNOG00000079537_tx_120"; exon_id "2_555526_555659_-"; exonnum "11"; txlen "1860";
2	ENSEMBL114_rn	exon	555526	555659	0.0112385048780169	-	.	gene_id "ENSRNOG00000079537"; transcript_id "ENSRNOG00000079537_tx_121"; exon_id "2_555526_555659_-"; exonnum "4"; txlen "1194";
2	ENSEMBL114_rn	exon	555526	555659	0.0108551126457938	-	.	gene_id "ENSRNOG00000079537"; transcript_id "ENSRNOG00000079537_tx_123"; exon_id "2_555526_555659_-"; exonnum "9"; txlen "2522";
2	ENSEMBL114_rn	exon	555526	555659	0.0102955664725985	-	.	gene_id "ENSRNOG00000079537"; transcript_id "ENSRNOG00000079537_tx_124"; exon_id "2_555526_555659_-"; exonnum "3"; txlen "931";
2	ENSEMBL114_rn	exon	555526	555659	0.0102955664725985	-	.	gene_id "ENSRNOG00000079537"; transcript_id "ENSRNOG00000079537_tx_125"; exon_id "2_555526_555659_-"; exonnum "4"; txlen "1071";
2	ENSEMBL114_rn	exon	555526	555659	0.00894813339720838	-	.	gene_id "ENSRNOG00000079537"; transcript_id "ENSRNOG00000079537_tx_126"; exon_id "2_555526_555659_-"; exonnum "18"; txlen "6185";
2	ENSEMBL114_rn	exon	555526	555659	0.0048407934771783	-	.	gene_id "ENSRNOG00000079537"; transcript_id "ENSRNOG00000079537_tx_127"; exon_id "2_555526_555659_-"; exonnum "18"; txlen "6311";
2	ENSEMBL114_rn	exon	555526	555659	0.150383868377124	-	.	gene_id "ENSRNOG00000079537"; transcript_id "ENSRNOG00000079537_tx_13"; exon_id "2_555526_555659_-"; exonnum "14"; txlen "3426";
2	ENSEMBL114_rn	exon	555526	555659	0.149911639938263	-	.	gene_id "ENSRNOG00000079537"; transcript_id "ENSRNOG00000079537_tx_14"; exon_id "2_555526_555659_-"; exonnum "13"; txlen "3326";
2	ENSEMBL114_rn	exon	555526	555659	0.129161859192608	-	.	gene_id "ENSRNOG00000079537"; transcript_id "ENSRNOG00000079537_tx_16"; exon_id "2_555526_555659_-"; exonnum "12"; txlen "3227";
2	ENSEMBL114_rn	exon	555526	555659	0.0801936381419627	-	.	gene_id "ENSRNOG00000079537"; transcript_id "ENSRNOG00000079537_tx_17"; exon_id "2_555526_555659_-"; exonnum "16"; txlen "4976";
2	ENSEMBL114_rn	exon	555526	555659	0.0801936381419627	-	.	gene_id "ENSRNOG00000079537"; transcript_id "ENSRNOG00000079537_tx_18"; exon_id "2_555526_555659_-"; exonnum "15"; txlen "4392";
2	ENSEMBL114_rn	exon	555526	555659	0.0665235110207307	-	.	gene_id "ENSRNOG00000079537"; transcript_id "ENSRNOG00000079537_tx_19"; exon_id "2_555526_555659_-"; exonnum "15"; txlen "4825";
2	ENSEMBL114_rn	exon	555526	555659	0.0665235110207307	-	.	gene_id "ENSRNOG00000079537"; transcript_id "ENSRNOG00000079537_tx_20"; exon_id "2_555526_555659_-"; exonnum "15"; txlen "4877";
2	ENSEMBL114_rn	exon	555526	555659	0.0665235110207307	-	.	gene_id "ENSRNOG00000079537"; transcript_id "ENSRNOG00000079537_tx_21"; exon_id "2_555526_555659_-"; exonnum "14"; txlen "4293";
2	ENSEMBL114_rn	exon	555526	555659	0.0665235110207307	-	.	gene_id "ENSRNOG00000079537"; transcript_id "ENSRNOG00000079537_tx_22"; exon_id "2_555526_555659_-"; exonnum "13"; txlen "4193";
2	ENSEMBL114_rn	exon	555526	555659	0.0594351409376017	-	.	gene_id "ENSRNOG00000079537"; transcript_id "ENSRNOG00000079537_tx_24"; exon_id "2_555526_555659_-"; exonnum "14"; txlen "4726";
2	ENSEMBL114_rn	exon	555526	555659	0.0594351409376017	-	.	gene_id "ENSRNOG00000079537"; transcript_id "ENSRNOG00000079537_tx_25"; exon_id "2_555526_555659_-"; exonnum "13"; txlen "4626";
2	ENSEMBL114_rn	exon	555526	555659	0.0594351409376017	-	.	gene_id "ENSRNOG00000079537"; transcript_id "ENSRNOG00000079537_tx_26"; exon_id "2_555526_555659_-"; exonnum "14"; txlen "4777";
2	ENSEMBL114_rn	exon	555526	555659	0.0594351409376017	-	.	gene_id "ENSRNOG00000079537"; transcript_id "ENSRNOG00000079537_tx_27"; exon_id "2_555526_555659_-"; exonnum "12"; txlen "4094";
2	ENSEMBL114_rn	exon	555526	555659	0.204906491618443	-	.	gene_id "ENSRNOG00000079537"; transcript_id "ENSRNOG00000079537_tx_3"; exon_id "2_555526_555659_-"; exonnum "14"; txlen "3374";
2	ENSEMBL114_rn	exon	555526	555659	0.0541340634689022	-	.	gene_id "ENSRNOG00000079537"; transcript_id "ENSRNOG00000079537_tx_30"; exon_id "2_555526_555659_-"; exonnum "8"; txlen "2848";
2	ENSEMBL114_rn	exon	555526	555659	0.0471872140030202	-	.	gene_id "ENSRNOG00000079537"; transcript_id "ENSRNOG00000079537_tx_31"; exon_id "2_555526_555659_-"; exonnum "8"; txlen "2815";
2	ENSEMBL114_rn	exon	555526	555659	0.0439722112871544	-	.	gene_id "ENSRNOG00000079537"; transcript_id "ENSRNOG00000079537_tx_33"; exon_id "2_555526_555659_-"; exonnum "4"; txlen "1060";
2	ENSEMBL114_rn	exon	555526	555659	0.0427855191794932	-	.	gene_id "ENSRNOG00000079537"; transcript_id "ENSRNOG00000079537_tx_34"; exon_id "2_555526_555659_-"; exonnum "13"; txlen "3315";
2	ENSEMBL114_rn	exon	555526	555659	0.0426505470186962	-	.	gene_id "ENSRNOG00000079537"; transcript_id "ENSRNOG00000079537_tx_36"; exon_id "2_555526_555659_-"; exonnum "14"; txlen "3415";
2	ENSEMBL114_rn	exon	555526	555659	0.0426505470186962	-	.	gene_id "ENSRNOG00000079537"; transcript_id "ENSRNOG00000079537_tx_37"; exon_id "2_555526_555659_-"; exonnum "15"; txlen "3514";
2	ENSEMBL114_rn	exon	555526	555659	0.0424190184117628	-	.	gene_id "ENSRNOG00000079537"; transcript_id "ENSRNOG00000079537_tx_38"; exon_id "2_555526_555659_-"; exonnum "12"; txlen "4527";
2	ENSEMBL114_rn	exon	555526	555659	0.0414625970410887	-	.	gene_id "ENSRNOG00000079537"; transcript_id "ENSRNOG00000079537_tx_39"; exon_id "2_555526_555659_-"; exonnum "14"; txlen "2982";
2	ENSEMBL114_rn	exon	555526	555659	0.203755629043424	-	.	gene_id "ENSRNOG00000079537"; transcript_id "ENSRNOG00000079537_tx_4"; exon_id "2_555526_555659_-"; exonnum "13"; txlen "3275";
2	ENSEMBL114_rn	exon	555526	555659	0.0414625970410887	-	.	gene_id "ENSRNOG00000079537"; transcript_id "ENSRNOG00000079537_tx_40"; exon_id "2_555526_555659_-"; exonnum "15"; txlen "3081";
2	ENSEMBL114_rn	exon	555526	555659	0.0414625970410887	-	.	gene_id "ENSRNOG00000079537"; transcript_id "ENSRNOG00000079537_tx_41"; exon_id "2_555526_555659_-"; exonnum "8"; txlen "2415";
2	ENSEMBL114_rn	exon	555526	555659	0.0408016308976422	-	.	gene_id "ENSRNOG00000079537"; transcript_id "ENSRNOG00000079537_tx_43"; exon_id "2_555526_555659_-"; exonnum "8"; txlen "2847";
2	ENSEMBL114_rn	exon	555526	555659	0.0382354013896365	-	.	gene_id "ENSRNOG00000079537"; transcript_id "ENSRNOG00000079537_tx_44"; exon_id "2_555526_555659_-"; exonnum "12"; txlen "2783";
2	ENSEMBL114_rn	exon	555526	555659	0.0382354013896365	-	.	gene_id "ENSRNOG00000079537"; transcript_id "ENSRNOG00000079537_tx_45"; exon_id "2_555526_555659_-"; exonnum "13"; txlen "2882";
2	ENSEMBL114_rn	exon	555526	555659	0.0378188433470162	-	.	gene_id "ENSRNOG00000079537"; transcript_id "ENSRNOG00000079537_tx_46"; exon_id "2_555526_555659_-"; exonnum "5"; txlen "1055";
2	ENSEMBL114_rn	exon	555526	555659	0.0365859589985725	-	.	gene_id "ENSRNOG00000079537"; transcript_id "ENSRNOG00000079537_tx_49"; exon_id "2_555526_555659_-"; exonnum "14"; txlen "4344";
2	ENSEMBL114_rn	exon	555526	555659	0.0365859589985725	-	.	gene_id "ENSRNOG00000079537"; transcript_id "ENSRNOG00000079537_tx_50"; exon_id "2_555526_555659_-"; exonnum "15"; txlen "4443";
2	ENSEMBL114_rn	exon	555526	555659	0.0365859589985725	-	.	gene_id "ENSRNOG00000079537"; transcript_id "ENSRNOG00000079537_tx_51"; exon_id "2_555526_555659_-"; exonnum "14"; txlen "3911";
2	ENSEMBL114_rn	exon	555526	555659	0.0365859589985725	-	.	gene_id "ENSRNOG00000079537"; transcript_id "ENSRNOG00000079537_tx_52"; exon_id "2_555526_555659_-"; exonnum "16"; txlen "4594";
2	ENSEMBL114_rn	exon	555526	555659	0.0365859589985725	-	.	gene_id "ENSRNOG00000079537"; transcript_id "ENSRNOG00000079537_tx_53"; exon_id "2_555526_555659_-"; exonnum "15"; txlen "4010";
2	ENSEMBL114_rn	exon	555526	555659	0.0363321013572264	-	.	gene_id "ENSRNOG00000079537"; transcript_id "ENSRNOG00000079537_tx_54"; exon_id "2_555526_555659_-"; exonnum "9"; txlen "2966";
2	ENSEMBL114_rn	exon	555526	555659	0.0348187875000692	-	.	gene_id "ENSRNOG00000079537"; transcript_id "ENSRNOG00000079537_tx_55"; exon_id "2_555526_555659_-"; exonnum "7"; txlen "2696";
2	ENSEMBL114_rn	exon	555526	555659	0.0348140151108492	-	.	gene_id "ENSRNOG00000079537"; transcript_id "ENSRNOG00000079537_tx_56"; exon_id "2_555526_555659_-"; exonnum "9"; txlen "4266";
2	ENSEMBL114_rn	exon	555526	555659	0.0339389138495744	-	.	gene_id "ENSRNOG00000079537"; transcript_id "ENSRNOG00000079537_tx_57"; exon_id "2_555526_555659_-"; exonnum "15"; txlen "3566";
2	ENSEMBL114_rn	exon	555526	555659	0.0339389138495744	-	.	gene_id "ENSRNOG00000079537"; transcript_id "ENSRNOG00000079537_tx_58"; exon_id "2_555526_555659_-"; exonnum "16"; txlen "3665";
2	ENSEMBL114_rn	exon	555526	555659	0.0329791584653658	-	.	gene_id "ENSRNOG00000079537"; transcript_id "ENSRNOG00000079537_tx_59"; exon_id "2_555526_555659_-"; exonnum "3"; txlen "920";
2	ENSEMBL114_rn	exon	555526	555659	0.181164993768962	-	.	gene_id "ENSRNOG00000079537"; transcript_id "ENSRNOG00000079537_tx_6"; exon_id "2_555526_555659_-"; exonnum "12"; txlen "3175";
2	ENSEMBL114_rn	exon	555526	555659	0.032936773469748	-	.	gene_id "ENSRNOG00000079537"; transcript_id "ENSRNOG00000079537_tx_60"; exon_id "2_555526_555659_-"; exonnum "14"; txlen "4470";
2	ENSEMBL114_rn	exon	555526	555659	0.032936773469748	-	.	gene_id "ENSRNOG00000079537"; transcript_id "ENSRNOG00000079537_tx_61"; exon_id "2_555526_555659_-"; exonnum "15"; txlen "4569";
2	ENSEMBL114_rn	exon	555526	555659	0.032936773469748	-	.	gene_id "ENSRNOG00000079537"; transcript_id "ENSRNOG00000079537_tx_62"; exon_id "2_555526_555659_-"; exonnum "14"; txlen "4037";
2	ENSEMBL114_rn	exon	555526	555659	0.032936773469748	-	.	gene_id "ENSRNOG00000079537"; transcript_id "ENSRNOG00000079537_tx_63"; exon_id "2_555526_555659_-"; exonnum "15"; txlen "4136";
2	ENSEMBL114_rn	exon	555526	555659	0.032079534153956	-	.	gene_id "ENSRNOG00000079537"; transcript_id "ENSRNOG00000079537_tx_64"; exon_id "2_555526_555659_-"; exonnum "12"; txlen "3163";
2	ENSEMBL114_rn	exon	555526	555659	0.0309270134237155	-	.	gene_id "ENSRNOG00000079537"; transcript_id "ENSRNOG00000079537_tx_65"; exon_id "2_555526_555659_-"; exonnum "15"; txlen "5795";
2	ENSEMBL114_rn	exon	555526	555659	0.0309270134237155	-	.	gene_id "ENSRNOG00000079537"; transcript_id "ENSRNOG00000079537_tx_66"; exon_id "2_555526_555659_-"; exonnum "16"; txlen "5894";
2	ENSEMBL114_rn	exon	555526	555659	0.0309270134237155	-	.	gene_id "ENSRNOG00000079537"; transcript_id "ENSRNOG00000079537_tx_67"; exon_id "2_555526_555659_-"; exonnum "17"; txlen "6045";
2	ENSEMBL114_rn	exon	555526	555659	0.180839085075616	-	.	gene_id "ENSRNOG00000079537"; transcript_id "ENSRNOG00000079537_tx_7"; exon_id "2_555526_555659_-"; exonnum "8"; txlen "2859";
2	ENSEMBL114_rn	exon	555526	555659	0.030073142566413	-	.	gene_id "ENSRNOG00000079537"; transcript_id "ENSRNOG00000079537_tx_71"; exon_id "2_555526_555659_-"; exonnum "11"; txlen "3650";
2	ENSEMBL114_rn	exon	555526	555659	0.0282338532412702	-	.	gene_id "ENSRNOG00000079537"; transcript_id "ENSRNOG00000079537_tx_73"; exon_id "2_555526_555659_-"; exonnum "15"; txlen "3513";
2	ENSEMBL114_rn	exon	555526	555659	0.0279171432661362	-	.	gene_id "ENSRNOG00000079537"; transcript_id "ENSRNOG00000079537_tx_75"; exon_id "2_555526_555659_-"; exonnum "13"; txlen "3314";
2	ENSEMBL114_rn	exon	555526	555659	0.0276315119933196	-	.	gene_id "ENSRNOG00000079537"; transcript_id "ENSRNOG00000079537_tx_78"; exon_id "2_555526_555659_-"; exonnum "17"; txlen "6171";
2	ENSEMBL114_rn	exon	555526	555659	0.0258175652116176	-	.	gene_id "ENSRNOG00000079537"; transcript_id "ENSRNOG00000079537_tx_82"; exon_id "2_555526_555659_-"; exonnum "9"; txlen "2999";
2	ENSEMBL114_rn	exon	555526	555659	0.0241044926089678	-	.	gene_id "ENSRNOG00000079537"; transcript_id "ENSRNOG00000079537_tx_86"; exon_id "2_555526_555659_-"; exonnum "16"; txlen "4532";
2	ENSEMBL114_rn	exon	555526	555659	0.0241044926089678	-	.	gene_id "ENSRNOG00000079537"; transcript_id "ENSRNOG00000079537_tx_87"; exon_id "2_555526_555659_-"; exonnum "17"; txlen "5116";
2	ENSEMBL114_rn	exon	555526	555659	0.0241044926089678	-	.	gene_id "ENSRNOG00000079537"; transcript_id "ENSRNOG00000079537_tx_88"; exon_id "2_555526_555659_-"; exonnum "15"; txlen "4433";
2	ENSEMBL114_rn	exon	555526	555659	0.0225903695601654	-	.	gene_id "ENSRNOG00000079537"; transcript_id "ENSRNOG00000079537_tx_89"; exon_id "2_555526_555659_-"; exonnum "14"; txlen "3466";
2	ENSEMBL114_rn	exon	555526	555659	0.168271307419244	-	.	gene_id "ENSRNOG00000079537"; transcript_id "ENSRNOG00000079537_tx_9"; exon_id "2_555526_555659_-"; exonnum "15"; txlen "3525";
2	ENSEMBL114_rn	exon	555526	555659	0.0223193750541212	-	.	gene_id "ENSRNOG00000079537"; transcript_id "ENSRNOG00000079537_tx_90"; exon_id "2_555526_555659_-"; exonnum "13"; txlen "4234";
2	ENSEMBL114_rn	exon	555526	555659	0.0223193750541212	-	.	gene_id "ENSRNOG00000079537"; transcript_id "ENSRNOG00000079537_tx_91"; exon_id "2_555526_555659_-"; exonnum "14"; txlen "4333";
2	ENSEMBL114_rn	exon	555526	555659	0.0211250091692046	-	.	gene_id "ENSRNOG00000079537"; transcript_id "ENSRNOG00000079537_tx_92"; exon_id "2_555526_555659_-"; exonnum "11"; txlen "4083";
2	ENSEMBL114_rn	exon	555526	555659	0.0211250091692046	-	.	gene_id "ENSRNOG00000079537"; transcript_id "ENSRNOG00000079537_tx_93"; exon_id "2_555526_555659_-"; exonnum "11"; txlen "4209";
2	ENSEMBL114_rn	exon	555526	555659	0.0207584972043609	-	.	gene_id "ENSRNOG00000079537"; transcript_id "ENSRNOG00000079537_tx_94"; exon_id "2_555526_555659_-"; exonnum "14"; txlen "4241";
2	ENSEMBL114_rn	exon	555526	555659	0.0202871135105254	-	.	gene_id "ENSRNOG00000079537"; transcript_id "ENSRNOG00000079537_tx_96"; exon_id "2_555526_555659_-"; exonnum "12"; txlen "4042";
2	ENSEMBL114_rn	exon	555526	555659	0.0201951496193278	-	.	gene_id "ENSRNOG00000079537"; transcript_id "ENSRNOG00000079537_tx_97"; exon_id "2_555526_555659_-"; exonnum "12"; txlen "3216";
2	ENSEMBL114_rn	exon	555526	555659	0.0170161225258389	-	.	gene_id "ENSRNOG00000079537"; transcript_id "ENSRNOG00000079537_tx_99"; exon_id "2_555526_555659_-"; exonnum "14"; txlen "4766";
2	sraer114_mid	exon	556502	556641	0.0170161225258389	-	.	gene_id "ENSRNOG00000079537"; transcript_id "ENSRNOG00000079537_tx_100"; exon_id "2_556502_556641_-"; exonnum "13"; txlen "4333";
2	sraer114_mid	exon	556502	556641	0.0170161225258389	-	.	gene_id "ENSRNOG00000079537"; transcript_id "ENSRNOG00000079537_tx_101"; exon_id "2_556502_556641_-"; exonnum "15"; txlen "4965";
2	sraer114_mid	exon	556502	556641	0.0170161225258389	-	.	gene_id "ENSRNOG00000079537"; transcript_id "ENSRNOG00000079537_tx_102"; exon_id "2_556502_556641_-"; exonnum "14"; txlen "4866";
2	sraer114_mid	exon	556502	556641	0.0170161225258389	-	.	gene_id "ENSRNOG00000079537"; transcript_id "ENSRNOG00000079537_tx_103"; exon_id "2_556502_556641_-"; exonnum "15"; txlen "5017";
2	sraer114_mid	exon	556502	556641	0.0136279164765847	-	.	gene_id "ENSRNOG00000079537"; transcript_id "ENSRNOG00000079537_tx_112"; exon_id "2_556502_556641_-"; exonnum "5"; txlen "810";
2	sraer114_mid	exon	556502	556641	0.0136279164765847	-	.	gene_id "ENSRNOG00000079537"; transcript_id "ENSRNOG00000079537_tx_113"; exon_id "2_556502_556641_-"; exonnum "5"; txlen "653";
2	sraer114_mid	exon	556502	556641	0.0108551126457938	-	.	gene_id "ENSRNOG00000079537"; transcript_id "ENSRNOG00000079537_tx_123"; exon_id "2_556502_556641_-"; exonnum "8"; txlen "2522";
2	sraer114_mid	exon	556502	556641	0.0102955664725985	-	.	gene_id "ENSRNOG00000079537"; transcript_id "ENSRNOG00000079537_tx_125"; exon_id "2_556502_556641_-"; exonnum "3"; txlen "1071";
2	sraer114_mid	exon	556502	556641	0.00894813339720838	-	.	gene_id "ENSRNOG00000079537"; transcript_id "ENSRNOG00000079537_tx_126"; exon_id "2_556502_556641_-"; exonnum "17"; txlen "6185";
2	sraer114_mid	exon	556502	556641	0.0048407934771783	-	.	gene_id "ENSRNOG00000079537"; transcript_id "ENSRNOG00000079537_tx_127"; exon_id "2_556502_556641_-"; exonnum "17"; txlen "6311";
2	sraer114_mid	exon	556502	556641	0.0541340634689022	-	.	gene_id "ENSRNOG00000079537"; transcript_id "ENSRNOG00000079537_tx_30"; exon_id "2_556502_556641_-"; exonnum "7"; txlen "2848";
2	sraer114_mid	exon	556502	556641	0.0439722112871544	-	.	gene_id "ENSRNOG00000079537"; transcript_id "ENSRNOG00000079537_tx_33"; exon_id "2_556502_556641_-"; exonnum "3"; txlen "1060";
2	sraer114_mid	exon	556502	556641	0.0427855191794932	-	.	gene_id "ENSRNOG00000079537"; transcript_id "ENSRNOG00000079537_tx_34"; exon_id "2_556502_556641_-"; exonnum "12"; txlen "3315";
2	sraer114_mid	exon	556502	556641	0.0426505470186962	-	.	gene_id "ENSRNOG00000079537"; transcript_id "ENSRNOG00000079537_tx_36"; exon_id "2_556502_556641_-"; exonnum "13"; txlen "3415";
2	sraer114_mid	exon	556502	556641	0.0426505470186962	-	.	gene_id "ENSRNOG00000079537"; transcript_id "ENSRNOG00000079537_tx_37"; exon_id "2_556502_556641_-"; exonnum "14"; txlen "3514";
2	sraer114_mid	exon	556502	556641	0.0414625970410887	-	.	gene_id "ENSRNOG00000079537"; transcript_id "ENSRNOG00000079537_tx_39"; exon_id "2_556502_556641_-"; exonnum "13"; txlen "2982";
2	sraer114_mid	exon	556502	556641	0.0414625970410887	-	.	gene_id "ENSRNOG00000079537"; transcript_id "ENSRNOG00000079537_tx_40"; exon_id "2_556502_556641_-"; exonnum "14"; txlen "3081";
2	sraer114_mid	exon	556502	556641	0.0414625970410887	-	.	gene_id "ENSRNOG00000079537"; transcript_id "ENSRNOG00000079537_tx_41"; exon_id "2_556502_556641_-"; exonnum "7"; txlen "2415";
2	sraer114_mid	exon	556502	556641	0.0382354013896365	-	.	gene_id "ENSRNOG00000079537"; transcript_id "ENSRNOG00000079537_tx_44"; exon_id "2_556502_556641_-"; exonnum "11"; txlen "2783";
2	sraer114_mid	exon	556502	556641	0.0382354013896365	-	.	gene_id "ENSRNOG00000079537"; transcript_id "ENSRNOG00000079537_tx_45"; exon_id "2_556502_556641_-"; exonnum "12"; txlen "2882";
2	sraer114_mid	exon	556502	556641	0.0339389138495744	-	.	gene_id "ENSRNOG00000079537"; transcript_id "ENSRNOG00000079537_tx_57"; exon_id "2_556502_556641_-"; exonnum "14"; txlen "3566";
2	sraer114_mid	exon	556502	556641	0.0339389138495744	-	.	gene_id "ENSRNOG00000079537"; transcript_id "ENSRNOG00000079537_tx_58"; exon_id "2_556502_556641_-"; exonnum "15"; txlen "3665";
2	sraer114_mid	exon	556502	556641	0.0258175652116176	-	.	gene_id "ENSRNOG00000079537"; transcript_id "ENSRNOG00000079537_tx_82"; exon_id "2_556502_556641_-"; exonnum "8"; txlen "2999";
2	sraer114_mid	exon	556502	556641	0.0241044926089678	-	.	gene_id "ENSRNOG00000079537"; transcript_id "ENSRNOG00000079537_tx_86"; exon_id "2_556502_556641_-"; exonnum "15"; txlen "4532";
2	sraer114_mid	exon	556502	556641	0.0241044926089678	-	.	gene_id "ENSRNOG00000079537"; transcript_id "ENSRNOG00000079537_tx_87"; exon_id "2_556502_556641_-"; exonnum "16"; txlen "5116";
2	sraer114_mid	exon	556502	556641	0.0241044926089678	-	.	gene_id "ENSRNOG00000079537"; transcript_id "ENSRNOG00000079537_tx_88"; exon_id "2_556502_556641_-"; exonnum "14"; txlen "4433";
2	sraer114_mid	exon	556502	556641	0.0225903695601654	-	.	gene_id "ENSRNOG00000079537"; transcript_id "ENSRNOG00000079537_tx_89"; exon_id "2_556502_556641_-"; exonnum "13"; txlen "3466";
2	sraer114_mid	exon	556502	556641	0.0201951496193278	-	.	gene_id "ENSRNOG00000079537"; transcript_id "ENSRNOG00000079537_tx_97"; exon_id "2_556502_556641_-"; exonnum "11"; txlen "3216";
2	sraer114_mid	exon	556502	556641	0.0170161225258389	-	.	gene_id "ENSRNOG00000079537"; transcript_id "ENSRNOG00000079537_tx_99"; exon_id "2_556502_556641_-"; exonnum "13"; txlen "4766";
2	ensembl	exon	558522	558656	0	-	.	gene_id "ENSRNOG00000079537"; gene_version "1"; transcript_id "ENSRNOT00000140268"; transcript_version "1"; exon_number "5"; gene_source "ensembl"; gene_biotype "lncRNA"; transcript_source "ensembl"; transcript_biotype "lncRNA"; exon_id "ENSRNOE00000789138"; exon_version "1";
2	ensembl	exon	558522	558656	0	-	.	gene_id "ENSRNOG00000079537"; gene_version "1"; transcript_id "ENSRNOT00000136855"; transcript_version "1"; exon_number "2"; gene_source "ensembl"; gene_biotype "lncRNA"; transcript_source "ensembl"; transcript_biotype "lncRNA"; exon_id "ENSRNOE00000789138"; exon_version "1";
2	ensembl	exon	558522	558656	0	-	.	gene_id "ENSRNOG00000079537"; gene_version "1"; transcript_id "ENSRNOT00000124024"; transcript_version "1"; exon_number "12"; gene_source "ensembl"; gene_biotype "lncRNA"; transcript_source "ensembl"; transcript_biotype "lncRNA"; exon_id "ENSRNOE00000789138"; exon_version "1"; tag "Ensembl_canonical";
2	ENSEMBL114_rn	exon	558522	558656	0.249286589888669	-	.	gene_id "ENSRNOG00000079537"; transcript_id "ENSRNOG00000079537_tx_1"; exon_id "2_558522_558656_-"; exonnum "6"; txlen "2708";
2	ENSEMBL114_rn	exon	558522	558656	0.164422366161327	-	.	gene_id "ENSRNOG00000079537"; transcript_id "ENSRNOG00000079537_tx_10"; exon_id "2_558522_558656_-"; exonnum "10"; txlen "3076";
2	ENSEMBL114_rn	exon	558522	558656	0.0170161225258389	-	.	gene_id "ENSRNOG00000079537"; transcript_id "ENSRNOG00000079537_tx_100"; exon_id "2_558522_558656_-"; exonnum "12"; txlen "4333";
2	ENSEMBL114_rn	exon	558522	558656	0.0170161225258389	-	.	gene_id "ENSRNOG00000079537"; transcript_id "ENSRNOG00000079537_tx_101"; exon_id "2_558522_558656_-"; exonnum "14"; txlen "4965";
2	ENSEMBL114_rn	exon	558522	558656	0.0170161225258389	-	.	gene_id "ENSRNOG00000079537"; transcript_id "ENSRNOG00000079537_tx_102"; exon_id "2_558522_558656_-"; exonnum "13"; txlen "4866";
2	ENSEMBL114_rn	exon	558522	558656	0.0170161225258389	-	.	gene_id "ENSRNOG00000079537"; transcript_id "ENSRNOG00000079537_tx_103"; exon_id "2_558522_558656_-"; exonnum "14"; txlen "5017";
2	ENSEMBL114_rn	exon	558522	558656	0.0169593139883827	-	.	gene_id "ENSRNOG00000079537"; transcript_id "ENSRNOG00000079537_tx_104"; exon_id "2_558522_558656_-"; exonnum "13"; txlen "3362";
2	ENSEMBL114_rn	exon	558522	558656	0.0162002708651941	-	.	gene_id "ENSRNOG00000079537"; transcript_id "ENSRNOG00000079537_tx_106"; exon_id "2_558522_558656_-"; exonnum "12"; txlen "3263";
2	ENSEMBL114_rn	exon	558522	558656	0.0139639865741953	-	.	gene_id "ENSRNOG00000079537"; transcript_id "ENSRNOG00000079537_tx_108"; exon_id "2_558522_558656_-"; exonnum "10"; txlen "3064";
2	ENSEMBL114_rn	exon	558522	558656	0.013670127121232	-	.	gene_id "ENSRNOG00000079537"; transcript_id "ENSRNOG00000079537_tx_109"; exon_id "2_558522_558656_-"; exonnum "13"; txlen "4229";
2	ENSEMBL114_rn	exon	558522	558656	0.013670127121232	-	.	gene_id "ENSRNOG00000079537"; transcript_id "ENSRNOG00000079537_tx_110"; exon_id "2_558522_558656_-"; exonnum "14"; txlen "4380";
2	ENSEMBL114_rn	exon	558522	558656	0.013670127121232	-	.	gene_id "ENSRNOG00000079537"; transcript_id "ENSRNOG00000079537_tx_111"; exon_id "2_558522_558656_-"; exonnum "15"; txlen "4964";
2	ENSEMBL114_rn	exon	558522	558656	0.0136279164765847	-	.	gene_id "ENSRNOG00000079537"; transcript_id "ENSRNOG00000079537_tx_112"; exon_id "2_558522_558656_-"; exonnum "4"; txlen "810";
2	ENSEMBL114_rn	exon	558522	558656	0.0136279164765847	-	.	gene_id "ENSRNOG00000079537"; transcript_id "ENSRNOG00000079537_tx_113"; exon_id "2_558522_558656_-"; exonnum "4"; txlen "653";
2	ENSEMBL114_rn	exon	558522	558656	0.0132260745617443	-	.	gene_id "ENSRNOG00000079537"; transcript_id "ENSRNOG00000079537_tx_114"; exon_id "2_558522_558656_-"; exonnum "11"; txlen "3215";
2	ENSEMBL114_rn	exon	558522	558656	0.0131987434273964	-	.	gene_id "ENSRNOG00000079537"; transcript_id "ENSRNOG00000079537_tx_116"; exon_id "2_558522_558656_-"; exonnum "11"; txlen "4030";
2	ENSEMBL114_rn	exon	558522	558656	0.0112385048780169	-	.	gene_id "ENSRNOG00000079537"; transcript_id "ENSRNOG00000079537_tx_119"; exon_id "2_558522_558656_-"; exonnum "9"; txlen "1761";
2	ENSEMBL114_rn	exon	558522	558656	0.0112385048780169	-	.	gene_id "ENSRNOG00000079537"; transcript_id "ENSRNOG00000079537_tx_120"; exon_id "2_558522_558656_-"; exonnum "10"; txlen "1860";
2	ENSEMBL114_rn	exon	558522	558656	0.0112385048780169	-	.	gene_id "ENSRNOG00000079537"; transcript_id "ENSRNOG00000079537_tx_121"; exon_id "2_558522_558656_-"; exonnum "3"; txlen "1194";
2	ENSEMBL114_rn	exon	558522	558656	0.0108551126457938	-	.	gene_id "ENSRNOG00000079537"; transcript_id "ENSRNOG00000079537_tx_123"; exon_id "2_558522_558656_-"; exonnum "7"; txlen "2522";
2	ENSEMBL114_rn	exon	558522	558656	0.0102955664725985	-	.	gene_id "ENSRNOG00000079537"; transcript_id "ENSRNOG00000079537_tx_124"; exon_id "2_558522_558656_-"; exonnum "2"; txlen "931";
2	ENSEMBL114_rn	exon	558522	558656	0.0102955664725985	-	.	gene_id "ENSRNOG00000079537"; transcript_id "ENSRNOG00000079537_tx_125"; exon_id "2_558522_558656_-"; exonnum "2"; txlen "1071";
2	ENSEMBL114_rn	exon	558522	558656	0.00894813339720838	-	.	gene_id "ENSRNOG00000079537"; transcript_id "ENSRNOG00000079537_tx_126"; exon_id "2_558522_558656_-"; exonnum "16"; txlen "6185";
2	ENSEMBL114_rn	exon	558522	558656	0.0048407934771783	-	.	gene_id "ENSRNOG00000079537"; transcript_id "ENSRNOG00000079537_tx_127"; exon_id "2_558522_558656_-"; exonnum "16"; txlen "6311";
2	ENSEMBL114_rn	exon	558522	558656	0.150383868377124	-	.	gene_id "ENSRNOG00000079537"; transcript_id "ENSRNOG00000079537_tx_13"; exon_id "2_558522_558656_-"; exonnum "13"; txlen "3426";
2	ENSEMBL114_rn	exon	558522	558656	0.149911639938263	-	.	gene_id "ENSRNOG00000079537"; transcript_id "ENSRNOG00000079537_tx_14"; exon_id "2_558522_558656_-"; exonnum "12"; txlen "3326";
2	ENSEMBL114_rn	exon	558522	558656	0.129161859192608	-	.	gene_id "ENSRNOG00000079537"; transcript_id "ENSRNOG00000079537_tx_16"; exon_id "2_558522_558656_-"; exonnum "11"; txlen "3227";
2	ENSEMBL114_rn	exon	558522	558656	0.0801936381419627	-	.	gene_id "ENSRNOG00000079537"; transcript_id "ENSRNOG00000079537_tx_17"; exon_id "2_558522_558656_-"; exonnum "15"; txlen "4976";
2	ENSEMBL114_rn	exon	558522	558656	0.0801936381419627	-	.	gene_id "ENSRNOG00000079537"; transcript_id "ENSRNOG00000079537_tx_18"; exon_id "2_558522_558656_-"; exonnum "14"; txlen "4392";
2	ENSEMBL114_rn	exon	558522	558656	0.0665235110207307	-	.	gene_id "ENSRNOG00000079537"; transcript_id "ENSRNOG00000079537_tx_19"; exon_id "2_558522_558656_-"; exonnum "14"; txlen "4825";
2	ENSEMBL114_rn	exon	558522	558656	0.0665235110207307	-	.	gene_id "ENSRNOG00000079537"; transcript_id "ENSRNOG00000079537_tx_20"; exon_id "2_558522_558656_-"; exonnum "14"; txlen "4877";
2	ENSEMBL114_rn	exon	558522	558656	0.0665235110207307	-	.	gene_id "ENSRNOG00000079537"; transcript_id "ENSRNOG00000079537_tx_21"; exon_id "2_558522_558656_-"; exonnum "13"; txlen "4293";
2	ENSEMBL114_rn	exon	558522	558656	0.0665235110207307	-	.	gene_id "ENSRNOG00000079537"; transcript_id "ENSRNOG00000079537_tx_22"; exon_id "2_558522_558656_-"; exonnum "12"; txlen "4193";
2	ENSEMBL114_rn	exon	558522	558656	0.0594351409376017	-	.	gene_id "ENSRNOG00000079537"; transcript_id "ENSRNOG00000079537_tx_24"; exon_id "2_558522_558656_-"; exonnum "13"; txlen "4726";
2	ENSEMBL114_rn	exon	558522	558656	0.0594351409376017	-	.	gene_id "ENSRNOG00000079537"; transcript_id "ENSRNOG00000079537_tx_25"; exon_id "2_558522_558656_-"; exonnum "12"; txlen "4626";
2	ENSEMBL114_rn	exon	558522	558656	0.0594351409376017	-	.	gene_id "ENSRNOG00000079537"; transcript_id "ENSRNOG00000079537_tx_26"; exon_id "2_558522_558656_-"; exonnum "13"; txlen "4777";
2	ENSEMBL114_rn	exon	558522	558656	0.0594351409376017	-	.	gene_id "ENSRNOG00000079537"; transcript_id "ENSRNOG00000079537_tx_27"; exon_id "2_558522_558656_-"; exonnum "11"; txlen "4094";
2	ENSEMBL114_rn	exon	558522	558656	0.204906491618443	-	.	gene_id "ENSRNOG00000079537"; transcript_id "ENSRNOG00000079537_tx_3"; exon_id "2_558522_558656_-"; exonnum "13"; txlen "3374";
2	ENSEMBL114_rn	exon	558522	558656	0.0541340634689022	-	.	gene_id "ENSRNOG00000079537"; transcript_id "ENSRNOG00000079537_tx_30"; exon_id "2_558522_558656_-"; exonnum "6"; txlen "2848";
2	ENSEMBL114_rn	exon	558522	558656	0.0471872140030202	-	.	gene_id "ENSRNOG00000079537"; transcript_id "ENSRNOG00000079537_tx_31"; exon_id "2_558522_558656_-"; exonnum "7"; txlen "2815";
2	ENSEMBL114_rn	exon	558522	558656	0.0439722112871544	-	.	gene_id "ENSRNOG00000079537"; transcript_id "ENSRNOG00000079537_tx_33"; exon_id "2_558522_558656_-"; exonnum "2"; txlen "1060";
2	ENSEMBL114_rn	exon	558522	558656	0.0427855191794932	-	.	gene_id "ENSRNOG00000079537"; transcript_id "ENSRNOG00000079537_tx_34"; exon_id "2_558522_558656_-"; exonnum "11"; txlen "3315";
2	ENSEMBL114_rn	exon	558522	558656	0.0426505470186962	-	.	gene_id "ENSRNOG00000079537"; transcript_id "ENSRNOG00000079537_tx_36"; exon_id "2_558522_558656_-"; exonnum "12"; txlen "3415";
2	ENSEMBL114_rn	exon	558522	558656	0.0426505470186962	-	.	gene_id "ENSRNOG00000079537"; transcript_id "ENSRNOG00000079537_tx_37"; exon_id "2_558522_558656_-"; exonnum "13"; txlen "3514";
2	ENSEMBL114_rn	exon	558522	558656	0.0424190184117628	-	.	gene_id "ENSRNOG00000079537"; transcript_id "ENSRNOG00000079537_tx_38"; exon_id "2_558522_558656_-"; exonnum "11"; txlen "4527";
2	ENSEMBL114_rn	exon	558522	558656	0.0414625970410887	-	.	gene_id "ENSRNOG00000079537"; transcript_id "ENSRNOG00000079537_tx_39"; exon_id "2_558522_558656_-"; exonnum "12"; txlen "2982";
2	ENSEMBL114_rn	exon	558522	558656	0.203755629043424	-	.	gene_id "ENSRNOG00000079537"; transcript_id "ENSRNOG00000079537_tx_4"; exon_id "2_558522_558656_-"; exonnum "12"; txlen "3275";
2	ENSEMBL114_rn	exon	558522	558656	0.0414625970410887	-	.	gene_id "ENSRNOG00000079537"; transcript_id "ENSRNOG00000079537_tx_40"; exon_id "2_558522_558656_-"; exonnum "13"; txlen "3081";
2	ENSEMBL114_rn	exon	558522	558656	0.0414625970410887	-	.	gene_id "ENSRNOG00000079537"; transcript_id "ENSRNOG00000079537_tx_41"; exon_id "2_558522_558656_-"; exonnum "6"; txlen "2415";
2	ENSEMBL114_rn	exon	558522	558656	0.0408016308976422	-	.	gene_id "ENSRNOG00000079537"; transcript_id "ENSRNOG00000079537_tx_43"; exon_id "2_558522_558656_-"; exonnum "7"; txlen "2847";
2	ENSEMBL114_rn	exon	558522	558656	0.0382354013896365	-	.	gene_id "ENSRNOG00000079537"; transcript_id "ENSRNOG00000079537_tx_44"; exon_id "2_558522_558656_-"; exonnum "10"; txlen "2783";
2	ENSEMBL114_rn	exon	558522	558656	0.0382354013896365	-	.	gene_id "ENSRNOG00000079537"; transcript_id "ENSRNOG00000079537_tx_45"; exon_id "2_558522_558656_-"; exonnum "11"; txlen "2882";
2	ENSEMBL114_rn	exon	558522	558656	0.0378188433470162	-	.	gene_id "ENSRNOG00000079537"; transcript_id "ENSRNOG00000079537_tx_46"; exon_id "2_558522_558656_-"; exonnum "4"; txlen "1055";
2	ENSEMBL114_rn	exon	558522	558656	0.0365859589985725	-	.	gene_id "ENSRNOG00000079537"; transcript_id "ENSRNOG00000079537_tx_49"; exon_id "2_558522_558656_-"; exonnum "13"; txlen "4344";
2	ENSEMBL114_rn	exon	558522	558656	0.0365859589985725	-	.	gene_id "ENSRNOG00000079537"; transcript_id "ENSRNOG00000079537_tx_50"; exon_id "2_558522_558656_-"; exonnum "14"; txlen "4443";
2	ENSEMBL114_rn	exon	558522	558656	0.0365859589985725	-	.	gene_id "ENSRNOG00000079537"; transcript_id "ENSRNOG00000079537_tx_51"; exon_id "2_558522_558656_-"; exonnum "13"; txlen "3911";
2	ENSEMBL114_rn	exon	558522	558656	0.0365859589985725	-	.	gene_id "ENSRNOG00000079537"; transcript_id "ENSRNOG00000079537_tx_52"; exon_id "2_558522_558656_-"; exonnum "15"; txlen "4594";
2	ENSEMBL114_rn	exon	558522	558656	0.0365859589985725	-	.	gene_id "ENSRNOG00000079537"; transcript_id "ENSRNOG00000079537_tx_53"; exon_id "2_558522_558656_-"; exonnum "14"; txlen "4010";
2	ENSEMBL114_rn	exon	558522	558656	0.0363321013572264	-	.	gene_id "ENSRNOG00000079537"; transcript_id "ENSRNOG00000079537_tx_54"; exon_id "2_558522_558656_-"; exonnum "8"; txlen "2966";
2	ENSEMBL114_rn	exon	558522	558656	0.0348187875000692	-	.	gene_id "ENSRNOG00000079537"; transcript_id "ENSRNOG00000079537_tx_55"; exon_id "2_558522_558656_-"; exonnum "6"; txlen "2696";
2	ENSEMBL114_rn	exon	558522	558656	0.0348140151108492	-	.	gene_id "ENSRNOG00000079537"; transcript_id "ENSRNOG00000079537_tx_56"; exon_id "2_558522_558656_-"; exonnum "8"; txlen "4266";
2	ENSEMBL114_rn	exon	558522	558656	0.0339389138495744	-	.	gene_id "ENSRNOG00000079537"; transcript_id "ENSRNOG00000079537_tx_57"; exon_id "2_558522_558656_-"; exonnum "13"; txlen "3566";
2	ENSEMBL114_rn	exon	558522	558656	0.0339389138495744	-	.	gene_id "ENSRNOG00000079537"; transcript_id "ENSRNOG00000079537_tx_58"; exon_id "2_558522_558656_-"; exonnum "14"; txlen "3665";
2	ENSEMBL114_rn	exon	558522	558656	0.0329791584653658	-	.	gene_id "ENSRNOG00000079537"; transcript_id "ENSRNOG00000079537_tx_59"; exon_id "2_558522_558656_-"; exonnum "2"; txlen "920";
2	ENSEMBL114_rn	exon	558522	558656	0.181164993768962	-	.	gene_id "ENSRNOG00000079537"; transcript_id "ENSRNOG00000079537_tx_6"; exon_id "2_558522_558656_-"; exonnum "11"; txlen "3175";
2	ENSEMBL114_rn	exon	558522	558656	0.032936773469748	-	.	gene_id "ENSRNOG00000079537"; transcript_id "ENSRNOG00000079537_tx_60"; exon_id "2_558522_558656_-"; exonnum "13"; txlen "4470";
2	ENSEMBL114_rn	exon	558522	558656	0.032936773469748	-	.	gene_id "ENSRNOG00000079537"; transcript_id "ENSRNOG00000079537_tx_61"; exon_id "2_558522_558656_-"; exonnum "14"; txlen "4569";
2	ENSEMBL114_rn	exon	558522	558656	0.032936773469748	-	.	gene_id "ENSRNOG00000079537"; transcript_id "ENSRNOG00000079537_tx_62"; exon_id "2_558522_558656_-"; exonnum "13"; txlen "4037";
2	ENSEMBL114_rn	exon	558522	558656	0.032936773469748	-	.	gene_id "ENSRNOG00000079537"; transcript_id "ENSRNOG00000079537_tx_63"; exon_id "2_558522_558656_-"; exonnum "14"; txlen "4136";
2	ENSEMBL114_rn	exon	558522	558656	0.032079534153956	-	.	gene_id "ENSRNOG00000079537"; transcript_id "ENSRNOG00000079537_tx_64"; exon_id "2_558522_558656_-"; exonnum "11"; txlen "3163";
2	ENSEMBL114_rn	exon	558522	558656	0.0309270134237155	-	.	gene_id "ENSRNOG00000079537"; transcript_id "ENSRNOG00000079537_tx_65"; exon_id "2_558522_558656_-"; exonnum "14"; txlen "5795";
2	ENSEMBL114_rn	exon	558522	558656	0.0309270134237155	-	.	gene_id "ENSRNOG00000079537"; transcript_id "ENSRNOG00000079537_tx_66"; exon_id "2_558522_558656_-"; exonnum "15"; txlen "5894";
2	ENSEMBL114_rn	exon	558522	558656	0.0309270134237155	-	.	gene_id "ENSRNOG00000079537"; transcript_id "ENSRNOG00000079537_tx_67"; exon_id "2_558522_558656_-"; exonnum "16"; txlen "6045";
2	ENSEMBL114_rn	exon	558522	558656	0.180839085075616	-	.	gene_id "ENSRNOG00000079537"; transcript_id "ENSRNOG00000079537_tx_7"; exon_id "2_558522_558656_-"; exonnum "7"; txlen "2859";
2	ENSEMBL114_rn	exon	558522	558656	0.030073142566413	-	.	gene_id "ENSRNOG00000079537"; transcript_id "ENSRNOG00000079537_tx_71"; exon_id "2_558522_558656_-"; exonnum "10"; txlen "3650";
2	ENSEMBL114_rn	exon	558522	558656	0.0282338532412702	-	.	gene_id "ENSRNOG00000079537"; transcript_id "ENSRNOG00000079537_tx_73"; exon_id "2_558522_558656_-"; exonnum "14"; txlen "3513";
2	ENSEMBL114_rn	exon	558522	558656	0.0279171432661362	-	.	gene_id "ENSRNOG00000079537"; transcript_id "ENSRNOG00000079537_tx_75"; exon_id "2_558522_558656_-"; exonnum "12"; txlen "3314";
2	ENSEMBL114_rn	exon	558522	558656	0.0276315119933196	-	.	gene_id "ENSRNOG00000079537"; transcript_id "ENSRNOG00000079537_tx_78"; exon_id "2_558522_558656_-"; exonnum "16"; txlen "6171";
2	ENSEMBL114_rn	exon	558522	558656	0.0258175652116176	-	.	gene_id "ENSRNOG00000079537"; transcript_id "ENSRNOG00000079537_tx_82"; exon_id "2_558522_558656_-"; exonnum "7"; txlen "2999";
2	ENSEMBL114_rn	exon	558522	558656	0.0241044926089678	-	.	gene_id "ENSRNOG00000079537"; transcript_id "ENSRNOG00000079537_tx_86"; exon_id "2_558522_558656_-"; exonnum "14"; txlen "4532";
2	ENSEMBL114_rn	exon	558522	558656	0.0241044926089678	-	.	gene_id "ENSRNOG00000079537"; transcript_id "ENSRNOG00000079537_tx_87"; exon_id "2_558522_558656_-"; exonnum "15"; txlen "5116";
2	ENSEMBL114_rn	exon	558522	558656	0.0241044926089678	-	.	gene_id "ENSRNOG00000079537"; transcript_id "ENSRNOG00000079537_tx_88"; exon_id "2_558522_558656_-"; exonnum "13"; txlen "4433";
2	ENSEMBL114_rn	exon	558522	558656	0.0225903695601654	-	.	gene_id "ENSRNOG00000079537"; transcript_id "ENSRNOG00000079537_tx_89"; exon_id "2_558522_558656_-"; exonnum "12"; txlen "3466";
2	ENSEMBL114_rn	exon	558522	558656	0.168271307419244	-	.	gene_id "ENSRNOG00000079537"; transcript_id "ENSRNOG00000079537_tx_9"; exon_id "2_558522_558656_-"; exonnum "14"; txlen "3525";
2	ENSEMBL114_rn	exon	558522	558656	0.0223193750541212	-	.	gene_id "ENSRNOG00000079537"; transcript_id "ENSRNOG00000079537_tx_90"; exon_id "2_558522_558656_-"; exonnum "12"; txlen "4234";
2	ENSEMBL114_rn	exon	558522	558656	0.0223193750541212	-	.	gene_id "ENSRNOG00000079537"; transcript_id "ENSRNOG00000079537_tx_91"; exon_id "2_558522_558656_-"; exonnum "13"; txlen "4333";
2	ENSEMBL114_rn	exon	558522	558656	0.0211250091692046	-	.	gene_id "ENSRNOG00000079537"; transcript_id "ENSRNOG00000079537_tx_92"; exon_id "2_558522_558656_-"; exonnum "10"; txlen "4083";
2	ENSEMBL114_rn	exon	558522	558656	0.0211250091692046	-	.	gene_id "ENSRNOG00000079537"; transcript_id "ENSRNOG00000079537_tx_93"; exon_id "2_558522_558656_-"; exonnum "10"; txlen "4209";
2	ENSEMBL114_rn	exon	558522	558656	0.0207584972043609	-	.	gene_id "ENSRNOG00000079537"; transcript_id "ENSRNOG00000079537_tx_94"; exon_id "2_558522_558656_-"; exonnum "13"; txlen "4241";
2	ENSEMBL114_rn	exon	558522	558656	0.0202871135105254	-	.	gene_id "ENSRNOG00000079537"; transcript_id "ENSRNOG00000079537_tx_96"; exon_id "2_558522_558656_-"; exonnum "11"; txlen "4042";
2	ENSEMBL114_rn	exon	558522	558656	0.0201951496193278	-	.	gene_id "ENSRNOG00000079537"; transcript_id "ENSRNOG00000079537_tx_97"; exon_id "2_558522_558656_-"; exonnum "10"; txlen "3216";
2	ENSEMBL114_rn	exon	558522	558656	0.0170161225258389	-	.	gene_id "ENSRNOG00000079537"; transcript_id "ENSRNOG00000079537_tx_99"; exon_id "2_558522_558656_-"; exonnum "12"; txlen "4766";
2	ensembl	gene	575752	575905	0	-	.	gene_id "ENSRNOG00000086956"; gene_version "1"; gene_name "5_8S_rRNA"; gene_source "ensembl"; gene_biotype "rRNA";
2	ensembl	transcript	575752	575905	0	-	.	gene_id "ENSRNOG00000086956"; gene_version "1"; transcript_id "ENSRNOT00000160242"; transcript_version "1"; gene_name "5_8S_rRNA"; gene_source "ensembl"; gene_biotype "rRNA"; transcript_name "5_8S_rRNA.43-201"; transcript_source "ensembl"; transcript_biotype "rRNA"; tag "Ensembl_canonical";
2	ensembl	exon	575752	575905	0	-	.	gene_id "ENSRNOG00000086956"; gene_version "1"; transcript_id "ENSRNOT00000160242"; transcript_version "1"; exon_number "1"; gene_name "5_8S_rRNA"; gene_source "ensembl"; gene_biotype "rRNA"; transcript_name "5_8S_rRNA.43-201"; transcript_source "ensembl"; transcript_biotype "rRNA"; exon_id "ENSRNOE00000707480"; exon_version "1"; tag "Ensembl_canonical";
2	sraer114_ss	exon	576368	576497	0.0102955664725985	-	.	gene_id "ENSRNOG00000079537"; transcript_id "ENSRNOG00000079537_tx_124"; exon_id "2_576368_576497_-"; exonnum "1"; txlen "931";
2	sraer114_ss	exon	576368	576497	0.0102955664725985	-	.	gene_id "ENSRNOG00000079537"; transcript_id "ENSRNOG00000079537_tx_125"; exon_id "2_576368_576497_-"; exonnum "1"; txlen "1071";
2	sraer114_ss	exon	576828	576946	0.0439722112871544	-	.	gene_id "ENSRNOG00000079537"; transcript_id "ENSRNOG00000079537_tx_33"; exon_id "2_576828_576946_-"; exonnum "1"; txlen "1060";
2	sraer114_ss	exon	576828	576946	0.0329791584653658	-	.	gene_id "ENSRNOG00000079537"; transcript_id "ENSRNOG00000079537_tx_59"; exon_id "2_576828_576946_-"; exonnum "1"; txlen "920";
2	ensembl	exon	581636	581729	0	-	.	gene_id "ENSRNOG00000079537"; gene_version "1"; transcript_id "ENSRNOT00000124024"; transcript_version "1"; exon_number "11"; gene_source "ensembl"; gene_biotype "lncRNA"; transcript_source "ensembl"; transcript_biotype "lncRNA"; exon_id "ENSRNOE00000799335"; exon_version "1"; tag "Ensembl_canonical";
2	ENSEMBL114_rn	exon	581636	581729	0.0170161225258389	-	.	gene_id "ENSRNOG00000079537"; transcript_id "ENSRNOG00000079537_tx_101"; exon_id "2_581636_581729_-"; exonnum "13"; txlen "4965";
2	ENSEMBL114_rn	exon	581636	581729	0.0170161225258389	-	.	gene_id "ENSRNOG00000079537"; transcript_id "ENSRNOG00000079537_tx_102"; exon_id "2_581636_581729_-"; exonnum "12"; txlen "4866";
2	ENSEMBL114_rn	exon	581636	581729	0.0170161225258389	-	.	gene_id "ENSRNOG00000079537"; transcript_id "ENSRNOG00000079537_tx_103"; exon_id "2_581636_581729_-"; exonnum "13"; txlen "5017";
2	ENSEMBL114_rn	exon	581636	581729	0.0169593139883827	-	.	gene_id "ENSRNOG00000079537"; transcript_id "ENSRNOG00000079537_tx_104"; exon_id "2_581636_581729_-"; exonnum "12"; txlen "3362";
2	ENSEMBL114_rn	exon	581636	581729	0.0162002708651941	-	.	gene_id "ENSRNOG00000079537"; transcript_id "ENSRNOG00000079537_tx_106"; exon_id "2_581636_581729_-"; exonnum "11"; txlen "3263";
2	ENSEMBL114_rn	exon	581636	581729	0.013670127121232	-	.	gene_id "ENSRNOG00000079537"; transcript_id "ENSRNOG00000079537_tx_109"; exon_id "2_581636_581729_-"; exonnum "12"; txlen "4229";
2	ENSEMBL114_rn	exon	581636	581729	0.013670127121232	-	.	gene_id "ENSRNOG00000079537"; transcript_id "ENSRNOG00000079537_tx_110"; exon_id "2_581636_581729_-"; exonnum "13"; txlen "4380";
2	ENSEMBL114_rn	exon	581636	581729	0.013670127121232	-	.	gene_id "ENSRNOG00000079537"; transcript_id "ENSRNOG00000079537_tx_111"; exon_id "2_581636_581729_-"; exonnum "14"; txlen "4964";
2	ENSEMBL114_rn	exon	581636	581729	0.0136279164765847	-	.	gene_id "ENSRNOG00000079537"; transcript_id "ENSRNOG00000079537_tx_112"; exon_id "2_581636_581729_-"; exonnum "3"; txlen "810";
2	ENSEMBL114_rn	exon	581636	581729	0.0136279164765847	-	.	gene_id "ENSRNOG00000079537"; transcript_id "ENSRNOG00000079537_tx_113"; exon_id "2_581636_581729_-"; exonnum "3"; txlen "653";
2	ENSEMBL114_rn	exon	581636	581729	0.0112385048780169	-	.	gene_id "ENSRNOG00000079537"; transcript_id "ENSRNOG00000079537_tx_119"; exon_id "2_581636_581729_-"; exonnum "8"; txlen "1761";
2	ENSEMBL114_rn	exon	581636	581729	0.0112385048780169	-	.	gene_id "ENSRNOG00000079537"; transcript_id "ENSRNOG00000079537_tx_120"; exon_id "2_581636_581729_-"; exonnum "9"; txlen "1860";
2	ENSEMBL114_rn	exon	581636	581729	0.00894813339720838	-	.	gene_id "ENSRNOG00000079537"; transcript_id "ENSRNOG00000079537_tx_126"; exon_id "2_581636_581729_-"; exonnum "15"; txlen "6185";
2	ENSEMBL114_rn	exon	581636	581729	0.0048407934771783	-	.	gene_id "ENSRNOG00000079537"; transcript_id "ENSRNOG00000079537_tx_127"; exon_id "2_581636_581729_-"; exonnum "15"; txlen "6311";
2	ENSEMBL114_rn	exon	581636	581729	0.150383868377124	-	.	gene_id "ENSRNOG00000079537"; transcript_id "ENSRNOG00000079537_tx_13"; exon_id "2_581636_581729_-"; exonnum "12"; txlen "3426";
2	ENSEMBL114_rn	exon	581636	581729	0.0801936381419627	-	.	gene_id "ENSRNOG00000079537"; transcript_id "ENSRNOG00000079537_tx_17"; exon_id "2_581636_581729_-"; exonnum "14"; txlen "4976";
2	ENSEMBL114_rn	exon	581636	581729	0.0801936381419627	-	.	gene_id "ENSRNOG00000079537"; transcript_id "ENSRNOG00000079537_tx_18"; exon_id "2_581636_581729_-"; exonnum "13"; txlen "4392";
2	ENSEMBL114_rn	exon	581636	581729	0.0665235110207307	-	.	gene_id "ENSRNOG00000079537"; transcript_id "ENSRNOG00000079537_tx_19"; exon_id "2_581636_581729_-"; exonnum "13"; txlen "4825";
2	ENSEMBL114_rn	exon	581636	581729	0.0665235110207307	-	.	gene_id "ENSRNOG00000079537"; transcript_id "ENSRNOG00000079537_tx_20"; exon_id "2_581636_581729_-"; exonnum "13"; txlen "4877";
2	ENSEMBL114_rn	exon	581636	581729	0.0665235110207307	-	.	gene_id "ENSRNOG00000079537"; transcript_id "ENSRNOG00000079537_tx_21"; exon_id "2_581636_581729_-"; exonnum "12"; txlen "4293";
2	ENSEMBL114_rn	exon	581636	581729	0.0594351409376017	-	.	gene_id "ENSRNOG00000079537"; transcript_id "ENSRNOG00000079537_tx_24"; exon_id "2_581636_581729_-"; exonnum "12"; txlen "4726";
2	ENSEMBL114_rn	exon	581636	581729	0.204906491618443	-	.	gene_id "ENSRNOG00000079537"; transcript_id "ENSRNOG00000079537_tx_3"; exon_id "2_581636_581729_-"; exonnum "12"; txlen "3374";
2	ENSEMBL114_rn	exon	581636	581729	0.0426505470186962	-	.	gene_id "ENSRNOG00000079537"; transcript_id "ENSRNOG00000079537_tx_36"; exon_id "2_581636_581729_-"; exonnum "11"; txlen "3415";
2	ENSEMBL114_rn	exon	581636	581729	0.0426505470186962	-	.	gene_id "ENSRNOG00000079537"; transcript_id "ENSRNOG00000079537_tx_37"; exon_id "2_581636_581729_-"; exonnum "12"; txlen "3514";
2	ENSEMBL114_rn	exon	581636	581729	0.0414625970410887	-	.	gene_id "ENSRNOG00000079537"; transcript_id "ENSRNOG00000079537_tx_39"; exon_id "2_581636_581729_-"; exonnum "11"; txlen "2982";
2	ENSEMBL114_rn	exon	581636	581729	0.203755629043424	-	.	gene_id "ENSRNOG00000079537"; transcript_id "ENSRNOG00000079537_tx_4"; exon_id "2_581636_581729_-"; exonnum "11"; txlen "3275";
2	ENSEMBL114_rn	exon	581636	581729	0.0414625970410887	-	.	gene_id "ENSRNOG00000079537"; transcript_id "ENSRNOG00000079537_tx_40"; exon_id "2_581636_581729_-"; exonnum "12"; txlen "3081";
2	ENSEMBL114_rn	exon	581636	581729	0.0378188433470162	-	.	gene_id "ENSRNOG00000079537"; transcript_id "ENSRNOG00000079537_tx_46"; exon_id "2_581636_581729_-"; exonnum "3"; txlen "1055";
2	ENSEMBL114_rn	exon	581636	581729	0.0365859589985725	-	.	gene_id "ENSRNOG00000079537"; transcript_id "ENSRNOG00000079537_tx_49"; exon_id "2_581636_581729_-"; exonnum "12"; txlen "4344";
2	ENSEMBL114_rn	exon	581636	581729	0.0365859589985725	-	.	gene_id "ENSRNOG00000079537"; transcript_id "ENSRNOG00000079537_tx_50"; exon_id "2_581636_581729_-"; exonnum "13"; txlen "4443";
2	ENSEMBL114_rn	exon	581636	581729	0.0365859589985725	-	.	gene_id "ENSRNOG00000079537"; transcript_id "ENSRNOG00000079537_tx_51"; exon_id "2_581636_581729_-"; exonnum "12"; txlen "3911";
2	ENSEMBL114_rn	exon	581636	581729	0.0365859589985725	-	.	gene_id "ENSRNOG00000079537"; transcript_id "ENSRNOG00000079537_tx_52"; exon_id "2_581636_581729_-"; exonnum "14"; txlen "4594";
2	ENSEMBL114_rn	exon	581636	581729	0.0365859589985725	-	.	gene_id "ENSRNOG00000079537"; transcript_id "ENSRNOG00000079537_tx_53"; exon_id "2_581636_581729_-"; exonnum "13"; txlen "4010";
2	ENSEMBL114_rn	exon	581636	581729	0.0339389138495744	-	.	gene_id "ENSRNOG00000079537"; transcript_id "ENSRNOG00000079537_tx_57"; exon_id "2_581636_581729_-"; exonnum "12"; txlen "3566";
2	ENSEMBL114_rn	exon	581636	581729	0.0339389138495744	-	.	gene_id "ENSRNOG00000079537"; transcript_id "ENSRNOG00000079537_tx_58"; exon_id "2_581636_581729_-"; exonnum "13"; txlen "3665";
2	ENSEMBL114_rn	exon	581636	581729	0.032936773469748	-	.	gene_id "ENSRNOG00000079537"; transcript_id "ENSRNOG00000079537_tx_60"; exon_id "2_581636_581729_-"; exonnum "12"; txlen "4470";
2	ENSEMBL114_rn	exon	581636	581729	0.032936773469748	-	.	gene_id "ENSRNOG00000079537"; transcript_id "ENSRNOG00000079537_tx_61"; exon_id "2_581636_581729_-"; exonnum "13"; txlen "4569";
2	ENSEMBL114_rn	exon	581636	581729	0.032936773469748	-	.	gene_id "ENSRNOG00000079537"; transcript_id "ENSRNOG00000079537_tx_62"; exon_id "2_581636_581729_-"; exonnum "12"; txlen "4037";
2	ENSEMBL114_rn	exon	581636	581729	0.032936773469748	-	.	gene_id "ENSRNOG00000079537"; transcript_id "ENSRNOG00000079537_tx_63"; exon_id "2_581636_581729_-"; exonnum "13"; txlen "4136";
2	ENSEMBL114_rn	exon	581636	581729	0.0309270134237155	-	.	gene_id "ENSRNOG00000079537"; transcript_id "ENSRNOG00000079537_tx_65"; exon_id "2_581636_581729_-"; exonnum "13"; txlen "5795";
2	ENSEMBL114_rn	exon	581636	581729	0.0309270134237155	-	.	gene_id "ENSRNOG00000079537"; transcript_id "ENSRNOG00000079537_tx_66"; exon_id "2_581636_581729_-"; exonnum "14"; txlen "5894";
2	ENSEMBL114_rn	exon	581636	581729	0.0309270134237155	-	.	gene_id "ENSRNOG00000079537"; transcript_id "ENSRNOG00000079537_tx_67"; exon_id "2_581636_581729_-"; exonnum "15"; txlen "6045";
2	ENSEMBL114_rn	exon	581636	581729	0.030073142566413	-	.	gene_id "ENSRNOG00000079537"; transcript_id "ENSRNOG00000079537_tx_71"; exon_id "2_581636_581729_-"; exonnum "9"; txlen "3650";
2	ENSEMBL114_rn	exon	581636	581729	0.0282338532412702	-	.	gene_id "ENSRNOG00000079537"; transcript_id "ENSRNOG00000079537_tx_73"; exon_id "2_581636_581729_-"; exonnum "13"; txlen "3513";
2	ENSEMBL114_rn	exon	581636	581729	0.0276315119933196	-	.	gene_id "ENSRNOG00000079537"; transcript_id "ENSRNOG00000079537_tx_78"; exon_id "2_581636_581729_-"; exonnum "15"; txlen "6171";
2	ENSEMBL114_rn	exon	581636	581729	0.0241044926089678	-	.	gene_id "ENSRNOG00000079537"; transcript_id "ENSRNOG00000079537_tx_86"; exon_id "2_581636_581729_-"; exonnum "13"; txlen "4532";
2	ENSEMBL114_rn	exon	581636	581729	0.0241044926089678	-	.	gene_id "ENSRNOG00000079537"; transcript_id "ENSRNOG00000079537_tx_87"; exon_id "2_581636_581729_-"; exonnum "14"; txlen "5116";
2	ENSEMBL114_rn	exon	581636	581729	0.0241044926089678	-	.	gene_id "ENSRNOG00000079537"; transcript_id "ENSRNOG00000079537_tx_88"; exon_id "2_581636_581729_-"; exonnum "12"; txlen "4433";
2	ENSEMBL114_rn	exon	581636	581729	0.168271307419244	-	.	gene_id "ENSRNOG00000079537"; transcript_id "ENSRNOG00000079537_tx_9"; exon_id "2_581636_581729_-"; exonnum "13"; txlen "3525";
2	ENSEMBL114_rn	exon	581636	581729	0.0223193750541212	-	.	gene_id "ENSRNOG00000079537"; transcript_id "ENSRNOG00000079537_tx_90"; exon_id "2_581636_581729_-"; exonnum "11"; txlen "4234";
2	ENSEMBL114_rn	exon	581636	581729	0.0223193750541212	-	.	gene_id "ENSRNOG00000079537"; transcript_id "ENSRNOG00000079537_tx_91"; exon_id "2_581636_581729_-"; exonnum "12"; txlen "4333";
2	ENSEMBL114_rn	exon	581636	581729	0.0211250091692046	-	.	gene_id "ENSRNOG00000079537"; transcript_id "ENSRNOG00000079537_tx_92"; exon_id "2_581636_581729_-"; exonnum "9"; txlen "4083";
2	ENSEMBL114_rn	exon	581636	581729	0.0211250091692046	-	.	gene_id "ENSRNOG00000079537"; transcript_id "ENSRNOG00000079537_tx_93"; exon_id "2_581636_581729_-"; exonnum "9"; txlen "4209";
2	ENSEMBL114_rn	exon	581636	581729	0.0207584972043609	-	.	gene_id "ENSRNOG00000079537"; transcript_id "ENSRNOG00000079537_tx_94"; exon_id "2_581636_581729_-"; exonnum "12"; txlen "4241";
2	ensembl	exon	583313	583417	0	-	.	gene_id "ENSRNOG00000079537"; gene_version "1"; transcript_id "ENSRNOT00000124024"; transcript_version "1"; exon_number "10"; gene_source "ensembl"; gene_biotype "lncRNA"; transcript_source "ensembl"; transcript_biotype "lncRNA"; exon_id "ENSRNOE00000720458"; exon_version "1"; tag "Ensembl_canonical";
2	ENSEMBL114_rn	exon	583313	583417	0.0170161225258389	-	.	gene_id "ENSRNOG00000079537"; transcript_id "ENSRNOG00000079537_tx_101"; exon_id "2_583313_583417_-"; exonnum "12"; txlen "4965";
2	ENSEMBL114_rn	exon	583313	583417	0.0170161225258389	-	.	gene_id "ENSRNOG00000079537"; transcript_id "ENSRNOG00000079537_tx_102"; exon_id "2_583313_583417_-"; exonnum "11"; txlen "4866";
2	ENSEMBL114_rn	exon	583313	583417	0.0170161225258389	-	.	gene_id "ENSRNOG00000079537"; transcript_id "ENSRNOG00000079537_tx_103"; exon_id "2_583313_583417_-"; exonnum "12"; txlen "5017";
2	ENSEMBL114_rn	exon	583313	583417	0.0169593139883827	-	.	gene_id "ENSRNOG00000079537"; transcript_id "ENSRNOG00000079537_tx_104"; exon_id "2_583313_583417_-"; exonnum "11"; txlen "3362";
2	ENSEMBL114_rn	exon	583313	583417	0.0162002708651941	-	.	gene_id "ENSRNOG00000079537"; transcript_id "ENSRNOG00000079537_tx_106"; exon_id "2_583313_583417_-"; exonnum "10"; txlen "3263";
2	ENSEMBL114_rn	exon	583313	583417	0.013670127121232	-	.	gene_id "ENSRNOG00000079537"; transcript_id "ENSRNOG00000079537_tx_109"; exon_id "2_583313_583417_-"; exonnum "11"; txlen "4229";
2	ENSEMBL114_rn	exon	583313	583417	0.013670127121232	-	.	gene_id "ENSRNOG00000079537"; transcript_id "ENSRNOG00000079537_tx_110"; exon_id "2_583313_583417_-"; exonnum "12"; txlen "4380";
2	ENSEMBL114_rn	exon	583313	583417	0.013670127121232	-	.	gene_id "ENSRNOG00000079537"; transcript_id "ENSRNOG00000079537_tx_111"; exon_id "2_583313_583417_-"; exonnum "13"; txlen "4964";
2	ENSEMBL114_rn	exon	583313	583417	0.0136279164765847	-	.	gene_id "ENSRNOG00000079537"; transcript_id "ENSRNOG00000079537_tx_112"; exon_id "2_583313_583417_-"; exonnum "2"; txlen "810";
2	ENSEMBL114_rn	exon	583313	583417	0.0136279164765847	-	.	gene_id "ENSRNOG00000079537"; transcript_id "ENSRNOG00000079537_tx_113"; exon_id "2_583313_583417_-"; exonnum "2"; txlen "653";
2	ENSEMBL114_rn	exon	583313	583417	0.0112385048780169	-	.	gene_id "ENSRNOG00000079537"; transcript_id "ENSRNOG00000079537_tx_119"; exon_id "2_583313_583417_-"; exonnum "7"; txlen "1761";
2	ENSEMBL114_rn	exon	583313	583417	0.0112385048780169	-	.	gene_id "ENSRNOG00000079537"; transcript_id "ENSRNOG00000079537_tx_120"; exon_id "2_583313_583417_-"; exonnum "8"; txlen "1860";
2	ENSEMBL114_rn	exon	583313	583417	0.00894813339720838	-	.	gene_id "ENSRNOG00000079537"; transcript_id "ENSRNOG00000079537_tx_126"; exon_id "2_583313_583417_-"; exonnum "14"; txlen "6185";
2	ENSEMBL114_rn	exon	583313	583417	0.0048407934771783	-	.	gene_id "ENSRNOG00000079537"; transcript_id "ENSRNOG00000079537_tx_127"; exon_id "2_583313_583417_-"; exonnum "14"; txlen "6311";
2	ENSEMBL114_rn	exon	583313	583417	0.150383868377124	-	.	gene_id "ENSRNOG00000079537"; transcript_id "ENSRNOG00000079537_tx_13"; exon_id "2_583313_583417_-"; exonnum "11"; txlen "3426";
2	ENSEMBL114_rn	exon	583313	583417	0.0801936381419627	-	.	gene_id "ENSRNOG00000079537"; transcript_id "ENSRNOG00000079537_tx_17"; exon_id "2_583313_583417_-"; exonnum "13"; txlen "4976";
2	ENSEMBL114_rn	exon	583313	583417	0.0801936381419627	-	.	gene_id "ENSRNOG00000079537"; transcript_id "ENSRNOG00000079537_tx_18"; exon_id "2_583313_583417_-"; exonnum "12"; txlen "4392";
2	ENSEMBL114_rn	exon	583313	583417	0.0665235110207307	-	.	gene_id "ENSRNOG00000079537"; transcript_id "ENSRNOG00000079537_tx_19"; exon_id "2_583313_583417_-"; exonnum "12"; txlen "4825";
2	ENSEMBL114_rn	exon	583313	583417	0.0665235110207307	-	.	gene_id "ENSRNOG00000079537"; transcript_id "ENSRNOG00000079537_tx_20"; exon_id "2_583313_583417_-"; exonnum "12"; txlen "4877";
2	ENSEMBL114_rn	exon	583313	583417	0.0665235110207307	-	.	gene_id "ENSRNOG00000079537"; transcript_id "ENSRNOG00000079537_tx_21"; exon_id "2_583313_583417_-"; exonnum "11"; txlen "4293";
2	ENSEMBL114_rn	exon	583313	583417	0.0594351409376017	-	.	gene_id "ENSRNOG00000079537"; transcript_id "ENSRNOG00000079537_tx_24"; exon_id "2_583313_583417_-"; exonnum "11"; txlen "4726";
2	ENSEMBL114_rn	exon	583313	583417	0.204906491618443	-	.	gene_id "ENSRNOG00000079537"; transcript_id "ENSRNOG00000079537_tx_3"; exon_id "2_583313_583417_-"; exonnum "11"; txlen "3374";
2	ENSEMBL114_rn	exon	583313	583417	0.0426505470186962	-	.	gene_id "ENSRNOG00000079537"; transcript_id "ENSRNOG00000079537_tx_36"; exon_id "2_583313_583417_-"; exonnum "10"; txlen "3415";
2	ENSEMBL114_rn	exon	583313	583417	0.0426505470186962	-	.	gene_id "ENSRNOG00000079537"; transcript_id "ENSRNOG00000079537_tx_37"; exon_id "2_583313_583417_-"; exonnum "11"; txlen "3514";
2	ENSEMBL114_rn	exon	583313	583417	0.0414625970410887	-	.	gene_id "ENSRNOG00000079537"; transcript_id "ENSRNOG00000079537_tx_39"; exon_id "2_583313_583417_-"; exonnum "10"; txlen "2982";
2	ENSEMBL114_rn	exon	583313	583417	0.203755629043424	-	.	gene_id "ENSRNOG00000079537"; transcript_id "ENSRNOG00000079537_tx_4"; exon_id "2_583313_583417_-"; exonnum "10"; txlen "3275";
2	ENSEMBL114_rn	exon	583313	583417	0.0414625970410887	-	.	gene_id "ENSRNOG00000079537"; transcript_id "ENSRNOG00000079537_tx_40"; exon_id "2_583313_583417_-"; exonnum "11"; txlen "3081";
2	ENSEMBL114_rn	exon	583313	583417	0.0378188433470162	-	.	gene_id "ENSRNOG00000079537"; transcript_id "ENSRNOG00000079537_tx_46"; exon_id "2_583313_583417_-"; exonnum "2"; txlen "1055";
2	ENSEMBL114_rn	exon	583313	583417	0.0365859589985725	-	.	gene_id "ENSRNOG00000079537"; transcript_id "ENSRNOG00000079537_tx_49"; exon_id "2_583313_583417_-"; exonnum "11"; txlen "4344";
2	ENSEMBL114_rn	exon	583313	583417	0.0365859589985725	-	.	gene_id "ENSRNOG00000079537"; transcript_id "ENSRNOG00000079537_tx_50"; exon_id "2_583313_583417_-"; exonnum "12"; txlen "4443";
2	ENSEMBL114_rn	exon	583313	583417	0.0365859589985725	-	.	gene_id "ENSRNOG00000079537"; transcript_id "ENSRNOG00000079537_tx_51"; exon_id "2_583313_583417_-"; exonnum "11"; txlen "3911";
2	ENSEMBL114_rn	exon	583313	583417	0.0365859589985725	-	.	gene_id "ENSRNOG00000079537"; transcript_id "ENSRNOG00000079537_tx_52"; exon_id "2_583313_583417_-"; exonnum "13"; txlen "4594";
2	ENSEMBL114_rn	exon	583313	583417	0.0365859589985725	-	.	gene_id "ENSRNOG00000079537"; transcript_id "ENSRNOG00000079537_tx_53"; exon_id "2_583313_583417_-"; exonnum "12"; txlen "4010";
2	ENSEMBL114_rn	exon	583313	583417	0.0339389138495744	-	.	gene_id "ENSRNOG00000079537"; transcript_id "ENSRNOG00000079537_tx_57"; exon_id "2_583313_583417_-"; exonnum "11"; txlen "3566";
2	ENSEMBL114_rn	exon	583313	583417	0.0339389138495744	-	.	gene_id "ENSRNOG00000079537"; transcript_id "ENSRNOG00000079537_tx_58"; exon_id "2_583313_583417_-"; exonnum "12"; txlen "3665";
2	ENSEMBL114_rn	exon	583313	583417	0.032936773469748	-	.	gene_id "ENSRNOG00000079537"; transcript_id "ENSRNOG00000079537_tx_60"; exon_id "2_583313_583417_-"; exonnum "11"; txlen "4470";
2	ENSEMBL114_rn	exon	583313	583417	0.032936773469748	-	.	gene_id "ENSRNOG00000079537"; transcript_id "ENSRNOG00000079537_tx_61"; exon_id "2_583313_583417_-"; exonnum "12"; txlen "4569";
2	ENSEMBL114_rn	exon	583313	583417	0.032936773469748	-	.	gene_id "ENSRNOG00000079537"; transcript_id "ENSRNOG00000079537_tx_62"; exon_id "2_583313_583417_-"; exonnum "11"; txlen "4037";
2	ENSEMBL114_rn	exon	583313	583417	0.032936773469748	-	.	gene_id "ENSRNOG00000079537"; transcript_id "ENSRNOG00000079537_tx_63"; exon_id "2_583313_583417_-"; exonnum "12"; txlen "4136";
2	ENSEMBL114_rn	exon	583313	583417	0.0309270134237155	-	.	gene_id "ENSRNOG00000079537"; transcript_id "ENSRNOG00000079537_tx_65"; exon_id "2_583313_583417_-"; exonnum "12"; txlen "5795";
2	ENSEMBL114_rn	exon	583313	583417	0.0309270134237155	-	.	gene_id "ENSRNOG00000079537"; transcript_id "ENSRNOG00000079537_tx_66"; exon_id "2_583313_583417_-"; exonnum "13"; txlen "5894";
2	ENSEMBL114_rn	exon	583313	583417	0.0309270134237155	-	.	gene_id "ENSRNOG00000079537"; transcript_id "ENSRNOG00000079537_tx_67"; exon_id "2_583313_583417_-"; exonnum "14"; txlen "6045";
2	ENSEMBL114_rn	exon	583313	583417	0.030073142566413	-	.	gene_id "ENSRNOG00000079537"; transcript_id "ENSRNOG00000079537_tx_71"; exon_id "2_583313_583417_-"; exonnum "8"; txlen "3650";
2	ENSEMBL114_rn	exon	583313	583417	0.0282338532412702	-	.	gene_id "ENSRNOG00000079537"; transcript_id "ENSRNOG00000079537_tx_73"; exon_id "2_583313_583417_-"; exonnum "12"; txlen "3513";
2	ENSEMBL114_rn	exon	583313	583417	0.0276315119933196	-	.	gene_id "ENSRNOG00000079537"; transcript_id "ENSRNOG00000079537_tx_78"; exon_id "2_583313_583417_-"; exonnum "14"; txlen "6171";
2	ENSEMBL114_rn	exon	583313	583417	0.0241044926089678	-	.	gene_id "ENSRNOG00000079537"; transcript_id "ENSRNOG00000079537_tx_86"; exon_id "2_583313_583417_-"; exonnum "12"; txlen "4532";
2	ENSEMBL114_rn	exon	583313	583417	0.0241044926089678	-	.	gene_id "ENSRNOG00000079537"; transcript_id "ENSRNOG00000079537_tx_87"; exon_id "2_583313_583417_-"; exonnum "13"; txlen "5116";
2	ENSEMBL114_rn	exon	583313	583417	0.0241044926089678	-	.	gene_id "ENSRNOG00000079537"; transcript_id "ENSRNOG00000079537_tx_88"; exon_id "2_583313_583417_-"; exonnum "11"; txlen "4433";
2	ENSEMBL114_rn	exon	583313	583417	0.168271307419244	-	.	gene_id "ENSRNOG00000079537"; transcript_id "ENSRNOG00000079537_tx_9"; exon_id "2_583313_583417_-"; exonnum "12"; txlen "3525";
2	ENSEMBL114_rn	exon	583313	583417	0.0223193750541212	-	.	gene_id "ENSRNOG00000079537"; transcript_id "ENSRNOG00000079537_tx_90"; exon_id "2_583313_583417_-"; exonnum "10"; txlen "4234";
2	ENSEMBL114_rn	exon	583313	583417	0.0223193750541212	-	.	gene_id "ENSRNOG00000079537"; transcript_id "ENSRNOG00000079537_tx_91"; exon_id "2_583313_583417_-"; exonnum "11"; txlen "4333";
2	ENSEMBL114_rn	exon	583313	583417	0.0211250091692046	-	.	gene_id "ENSRNOG00000079537"; transcript_id "ENSRNOG00000079537_tx_92"; exon_id "2_583313_583417_-"; exonnum "8"; txlen "4083";
2	ENSEMBL114_rn	exon	583313	583417	0.0211250091692046	-	.	gene_id "ENSRNOG00000079537"; transcript_id "ENSRNOG00000079537_tx_93"; exon_id "2_583313_583417_-"; exonnum "8"; txlen "4209";
2	ENSEMBL114_rn	exon	583313	583417	0.0207584972043609	-	.	gene_id "ENSRNOG00000079537"; transcript_id "ENSRNOG00000079537_tx_94"; exon_id "2_583313_583417_-"; exonnum "11"; txlen "4241";
2	sraer114_mid	exon	583607	584801	0.0048407934771783	-	.	gene_id "ENSRNOG00000079537"; transcript_id "ENSRNOG00000079537_tx_127"; exon_id "2_583607_584801_-"; exonnum "13"; txlen "6311";
2	sraer114_mid	exon	583607	584801	0.032936773469748	-	.	gene_id "ENSRNOG00000079537"; transcript_id "ENSRNOG00000079537_tx_60"; exon_id "2_583607_584801_-"; exonnum "10"; txlen "4470";
2	sraer114_mid	exon	583607	584801	0.032936773469748	-	.	gene_id "ENSRNOG00000079537"; transcript_id "ENSRNOG00000079537_tx_61"; exon_id "2_583607_584801_-"; exonnum "11"; txlen "4569";
2	sraer114_mid	exon	583607	584801	0.032936773469748	-	.	gene_id "ENSRNOG00000079537"; transcript_id "ENSRNOG00000079537_tx_62"; exon_id "2_583607_584801_-"; exonnum "10"; txlen "4037";
2	sraer114_mid	exon	583607	584801	0.032936773469748	-	.	gene_id "ENSRNOG00000079537"; transcript_id "ENSRNOG00000079537_tx_63"; exon_id "2_583607_584801_-"; exonnum "11"; txlen "4136";
2	sraer114_mid	exon	583607	584801	0.0276315119933196	-	.	gene_id "ENSRNOG00000079537"; transcript_id "ENSRNOG00000079537_tx_78"; exon_id "2_583607_584801_-"; exonnum "13"; txlen "6171";
2	sraer114_mid	exon	583607	584801	0.0211250091692046	-	.	gene_id "ENSRNOG00000079537"; transcript_id "ENSRNOG00000079537_tx_93"; exon_id "2_583607_584801_-"; exonnum "7"; txlen "4209";
2	sraer114_mid	exon	583733	584801	0.00894813339720838	-	.	gene_id "ENSRNOG00000079537"; transcript_id "ENSRNOG00000079537_tx_126"; exon_id "2_583733_584801_-"; exonnum "13"; txlen "6185";
2	sraer114_mid	exon	583733	584801	0.0371551355400777	-	.	gene_id "ENSRNOG00000079537"; transcript_id "ENSRNOG00000079537_tx_47"; exon_id "2_583733_584801_-"; exonnum "10"; txlen "2859";
2	sraer114_mid	exon	583733	584801	0.0371551355400777	-	.	gene_id "ENSRNOG00000079537"; transcript_id "ENSRNOG00000079537_tx_48"; exon_id "2_583733_584801_-"; exonnum "10"; txlen "2847";
2	sraer114_mid	exon	583733	584801	0.0365859589985725	-	.	gene_id "ENSRNOG00000079537"; transcript_id "ENSRNOG00000079537_tx_49"; exon_id "2_583733_584801_-"; exonnum "10"; txlen "4344";
2	sraer114_mid	exon	583733	584801	0.0365859589985725	-	.	gene_id "ENSRNOG00000079537"; transcript_id "ENSRNOG00000079537_tx_50"; exon_id "2_583733_584801_-"; exonnum "11"; txlen "4443";
2	sraer114_mid	exon	583733	584801	0.0365859589985725	-	.	gene_id "ENSRNOG00000079537"; transcript_id "ENSRNOG00000079537_tx_51"; exon_id "2_583733_584801_-"; exonnum "10"; txlen "3911";
2	sraer114_mid	exon	583733	584801	0.0365859589985725	-	.	gene_id "ENSRNOG00000079537"; transcript_id "ENSRNOG00000079537_tx_52"; exon_id "2_583733_584801_-"; exonnum "12"; txlen "4594";
2	sraer114_mid	exon	583733	584801	0.0365859589985725	-	.	gene_id "ENSRNOG00000079537"; transcript_id "ENSRNOG00000079537_tx_53"; exon_id "2_583733_584801_-"; exonnum "11"; txlen "4010";
2	sraer114_mid	exon	583733	584801	0.0309270134237155	-	.	gene_id "ENSRNOG00000079537"; transcript_id "ENSRNOG00000079537_tx_65"; exon_id "2_583733_584801_-"; exonnum "11"; txlen "5795";
2	sraer114_mid	exon	583733	584801	0.0309270134237155	-	.	gene_id "ENSRNOG00000079537"; transcript_id "ENSRNOG00000079537_tx_66"; exon_id "2_583733_584801_-"; exonnum "12"; txlen "5894";
2	sraer114_mid	exon	583733	584801	0.0309270134237155	-	.	gene_id "ENSRNOG00000079537"; transcript_id "ENSRNOG00000079537_tx_67"; exon_id "2_583733_584801_-"; exonnum "13"; txlen "6045";
2	sraer114_mid	exon	583733	584801	0.030073142566413	-	.	gene_id "ENSRNOG00000079537"; transcript_id "ENSRNOG00000079537_tx_71"; exon_id "2_583733_584801_-"; exonnum "7"; txlen "3650";
2	sraer114_mid	exon	583733	584801	0.0276592264494047	-	.	gene_id "ENSRNOG00000079537"; transcript_id "ENSRNOG00000079537_tx_77"; exon_id "2_583733_584801_-"; exonnum "9"; txlen "2760";
2	sraer114_mid	exon	583733	584801	0.0246160809919667	-	.	gene_id "ENSRNOG00000079537"; transcript_id "ENSRNOG00000079537_tx_84"; exon_id "2_583733_584801_-"; exonnum "9"; txlen "2748";
2	sraer114_mid	exon	583733	584801	0.0223193750541212	-	.	gene_id "ENSRNOG00000079537"; transcript_id "ENSRNOG00000079537_tx_90"; exon_id "2_583733_584801_-"; exonnum "9"; txlen "4234";
2	sraer114_mid	exon	583733	584801	0.0223193750541212	-	.	gene_id "ENSRNOG00000079537"; transcript_id "ENSRNOG00000079537_tx_91"; exon_id "2_583733_584801_-"; exonnum "10"; txlen "4333";
2	sraer114_mid	exon	583733	584801	0.0211250091692046	-	.	gene_id "ENSRNOG00000079537"; transcript_id "ENSRNOG00000079537_tx_92"; exon_id "2_583733_584801_-"; exonnum "7"; txlen "4083";
2	sraer114_ss	exon	586651	586705	0.0378188433470162	-	.	gene_id "ENSRNOG00000079537"; transcript_id "ENSRNOG00000079537_tx_46"; exon_id "2_586651_586705_-"; exonnum "1"; txlen "1055";
2	ensembl	exon	591578	592215	0	-	.	gene_id "ENSRNOG00000078237"; gene_version "1"; transcript_id "ENSRNOT00000126429"; transcript_version "1"; exon_number "2"; gene_source "ensembl"; gene_biotype "lncRNA"; transcript_source "ensembl"; transcript_biotype "lncRNA"; exon_id "ENSRNOE00000733278"; exon_version "1"; tag "Ensembl_canonical";
2	ensembl	gene	591578	608055	0	-	.	gene_id "ENSRNOG00000078237"; gene_version "1"; gene_source "ensembl"; gene_biotype "lncRNA";
2	ensembl	transcript	591578	608055	0	-	.	gene_id "ENSRNOG00000078237"; gene_version "1"; transcript_id "ENSRNOT00000126429"; transcript_version "1"; gene_source "ensembl"; gene_biotype "lncRNA"; transcript_source "ensembl"; transcript_biotype "lncRNA"; tag "Ensembl_canonical";
2	sraer114_ss	exon	595542	595743	0.0136279164765847	-	.	gene_id "ENSRNOG00000079537"; transcript_id "ENSRNOG00000079537_tx_112"; exon_id "2_595542_595743_-"; exonnum "1"; txlen "810";
2	ensembl	exon	607567	608055	0	-	.	gene_id "ENSRNOG00000078237"; gene_version "1"; transcript_id "ENSRNOT00000126429"; transcript_version "1"; exon_number "1"; gene_source "ensembl"; gene_biotype "lncRNA"; transcript_source "ensembl"; transcript_biotype "lncRNA"; exon_id "ENSRNOE00000717632"; exon_version "1"; tag "Ensembl_canonical";
2	sraer114_ss	exon	610318	610362	0.0136279164765847	-	.	gene_id "ENSRNOG00000079537"; transcript_id "ENSRNOG00000079537_tx_113"; exon_id "2_610318_610362_-"; exonnum "1"; txlen "653";
2	ensembl	exon	614949	615058	0	-	.	gene_id "ENSRNOG00000079537"; gene_version "1"; transcript_id "ENSRNOT00000136855"; transcript_version "1"; exon_number "1"; gene_source "ensembl"; gene_biotype "lncRNA"; transcript_source "ensembl"; transcript_biotype "lncRNA"; exon_id "ENSRNOE00000708751"; exon_version "1";
2	ensembl	exon	614949	615058	0	-	.	gene_id "ENSRNOG00000079537"; gene_version "1"; transcript_id "ENSRNOT00000124024"; transcript_version "1"; exon_number "9"; gene_source "ensembl"; gene_biotype "lncRNA"; transcript_source "ensembl"; transcript_biotype "lncRNA"; exon_id "ENSRNOE00000708751"; exon_version "1"; tag "Ensembl_canonical";
2	ENSEMBL114_rn	exon	614949	615058	0.164422366161327	-	.	gene_id "ENSRNOG00000079537"; transcript_id "ENSRNOG00000079537_tx_10"; exon_id "2_614949_615058_-"; exonnum "9"; txlen "3076";
2	ENSEMBL114_rn	exon	614949	615058	0.0170161225258389	-	.	gene_id "ENSRNOG00000079537"; transcript_id "ENSRNOG00000079537_tx_100"; exon_id "2_614949_615058_-"; exonnum "11"; txlen "4333";
2	ENSEMBL114_rn	exon	614949	615058	0.0170161225258389	-	.	gene_id "ENSRNOG00000079537"; transcript_id "ENSRNOG00000079537_tx_101"; exon_id "2_614949_615058_-"; exonnum "11"; txlen "4965";
2	ENSEMBL114_rn	exon	614949	615058	0.0170161225258389	-	.	gene_id "ENSRNOG00000079537"; transcript_id "ENSRNOG00000079537_tx_102"; exon_id "2_614949_615058_-"; exonnum "10"; txlen "4866";
2	ENSEMBL114_rn	exon	614949	615058	0.0170161225258389	-	.	gene_id "ENSRNOG00000079537"; transcript_id "ENSRNOG00000079537_tx_103"; exon_id "2_614949_615058_-"; exonnum "11"; txlen "5017";
2	ENSEMBL114_rn	exon	614949	615058	0.0169593139883827	-	.	gene_id "ENSRNOG00000079537"; transcript_id "ENSRNOG00000079537_tx_104"; exon_id "2_614949_615058_-"; exonnum "10"; txlen "3362";
2	ENSEMBL114_rn	exon	614949	615058	0.0162002708651941	-	.	gene_id "ENSRNOG00000079537"; transcript_id "ENSRNOG00000079537_tx_106"; exon_id "2_614949_615058_-"; exonnum "9"; txlen "3263";
2	ENSEMBL114_rn	exon	614949	615058	0.0139639865741953	-	.	gene_id "ENSRNOG00000079537"; transcript_id "ENSRNOG00000079537_tx_108"; exon_id "2_614949_615058_-"; exonnum "9"; txlen "3064";
2	ENSEMBL114_rn	exon	614949	615058	0.013670127121232	-	.	gene_id "ENSRNOG00000079537"; transcript_id "ENSRNOG00000079537_tx_109"; exon_id "2_614949_615058_-"; exonnum "10"; txlen "4229";
2	ENSEMBL114_rn	exon	614949	615058	0.013670127121232	-	.	gene_id "ENSRNOG00000079537"; transcript_id "ENSRNOG00000079537_tx_110"; exon_id "2_614949_615058_-"; exonnum "11"; txlen "4380";
2	ENSEMBL114_rn	exon	614949	615058	0.013670127121232	-	.	gene_id "ENSRNOG00000079537"; transcript_id "ENSRNOG00000079537_tx_111"; exon_id "2_614949_615058_-"; exonnum "12"; txlen "4964";
2	ENSEMBL114_rn	exon	614949	615058	0.0132260745617443	-	.	gene_id "ENSRNOG00000079537"; transcript_id "ENSRNOG00000079537_tx_114"; exon_id "2_614949_615058_-"; exonnum "10"; txlen "3215";
2	ENSEMBL114_rn	exon	614949	615058	0.0131987434273964	-	.	gene_id "ENSRNOG00000079537"; transcript_id "ENSRNOG00000079537_tx_116"; exon_id "2_614949_615058_-"; exonnum "10"; txlen "4030";
2	ENSEMBL114_rn	exon	614949	615058	0.0112385048780169	-	.	gene_id "ENSRNOG00000079537"; transcript_id "ENSRNOG00000079537_tx_119"; exon_id "2_614949_615058_-"; exonnum "6"; txlen "1761";
2	ENSEMBL114_rn	exon	614949	615058	0.0112385048780169	-	.	gene_id "ENSRNOG00000079537"; transcript_id "ENSRNOG00000079537_tx_120"; exon_id "2_614949_615058_-"; exonnum "7"; txlen "1860";
2	ENSEMBL114_rn	exon	614949	615058	0.00894813339720838	-	.	gene_id "ENSRNOG00000079537"; transcript_id "ENSRNOG00000079537_tx_126"; exon_id "2_614949_615058_-"; exonnum "12"; txlen "6185";
2	ENSEMBL114_rn	exon	614949	615058	0.0048407934771783	-	.	gene_id "ENSRNOG00000079537"; transcript_id "ENSRNOG00000079537_tx_127"; exon_id "2_614949_615058_-"; exonnum "12"; txlen "6311";
2	ENSEMBL114_rn	exon	614949	615058	0.150383868377124	-	.	gene_id "ENSRNOG00000079537"; transcript_id "ENSRNOG00000079537_tx_13"; exon_id "2_614949_615058_-"; exonnum "10"; txlen "3426";
2	ENSEMBL114_rn	exon	614949	615058	0.149911639938263	-	.	gene_id "ENSRNOG00000079537"; transcript_id "ENSRNOG00000079537_tx_14"; exon_id "2_614949_615058_-"; exonnum "11"; txlen "3326";
2	ENSEMBL114_rn	exon	614949	615058	0.129161859192608	-	.	gene_id "ENSRNOG00000079537"; transcript_id "ENSRNOG00000079537_tx_16"; exon_id "2_614949_615058_-"; exonnum "10"; txlen "3227";
2	ENSEMBL114_rn	exon	614949	615058	0.0801936381419627	-	.	gene_id "ENSRNOG00000079537"; transcript_id "ENSRNOG00000079537_tx_17"; exon_id "2_614949_615058_-"; exonnum "12"; txlen "4976";
2	ENSEMBL114_rn	exon	614949	615058	0.0801936381419627	-	.	gene_id "ENSRNOG00000079537"; transcript_id "ENSRNOG00000079537_tx_18"; exon_id "2_614949_615058_-"; exonnum "11"; txlen "4392";
2	ENSEMBL114_rn	exon	614949	615058	0.0665235110207307	-	.	gene_id "ENSRNOG00000079537"; transcript_id "ENSRNOG00000079537_tx_19"; exon_id "2_614949_615058_-"; exonnum "11"; txlen "4825";
2	ENSEMBL114_rn	exon	614949	615058	0.0665235110207307	-	.	gene_id "ENSRNOG00000079537"; transcript_id "ENSRNOG00000079537_tx_20"; exon_id "2_614949_615058_-"; exonnum "11"; txlen "4877";
2	ENSEMBL114_rn	exon	614949	615058	0.0665235110207307	-	.	gene_id "ENSRNOG00000079537"; transcript_id "ENSRNOG00000079537_tx_21"; exon_id "2_614949_615058_-"; exonnum "10"; txlen "4293";
2	ENSEMBL114_rn	exon	614949	615058	0.0665235110207307	-	.	gene_id "ENSRNOG00000079537"; transcript_id "ENSRNOG00000079537_tx_22"; exon_id "2_614949_615058_-"; exonnum "11"; txlen "4193";
2	ENSEMBL114_rn	exon	614949	615058	0.0594351409376017	-	.	gene_id "ENSRNOG00000079537"; transcript_id "ENSRNOG00000079537_tx_24"; exon_id "2_614949_615058_-"; exonnum "10"; txlen "4726";
2	ENSEMBL114_rn	exon	614949	615058	0.0594351409376017	-	.	gene_id "ENSRNOG00000079537"; transcript_id "ENSRNOG00000079537_tx_25"; exon_id "2_614949_615058_-"; exonnum "11"; txlen "4626";
2	ENSEMBL114_rn	exon	614949	615058	0.0594351409376017	-	.	gene_id "ENSRNOG00000079537"; transcript_id "ENSRNOG00000079537_tx_26"; exon_id "2_614949_615058_-"; exonnum "12"; txlen "4777";
2	ENSEMBL114_rn	exon	614949	615058	0.0594351409376017	-	.	gene_id "ENSRNOG00000079537"; transcript_id "ENSRNOG00000079537_tx_27"; exon_id "2_614949_615058_-"; exonnum "10"; txlen "4094";
2	ENSEMBL114_rn	exon	614949	615058	0.204906491618443	-	.	gene_id "ENSRNOG00000079537"; transcript_id "ENSRNOG00000079537_tx_3"; exon_id "2_614949_615058_-"; exonnum "10"; txlen "3374";
2	ENSEMBL114_rn	exon	614949	615058	0.0427855191794932	-	.	gene_id "ENSRNOG00000079537"; transcript_id "ENSRNOG00000079537_tx_34"; exon_id "2_614949_615058_-"; exonnum "10"; txlen "3315";
2	ENSEMBL114_rn	exon	614949	615058	0.0426505470186962	-	.	gene_id "ENSRNOG00000079537"; transcript_id "ENSRNOG00000079537_tx_36"; exon_id "2_614949_615058_-"; exonnum "9"; txlen "3415";
2	ENSEMBL114_rn	exon	614949	615058	0.0426505470186962	-	.	gene_id "ENSRNOG00000079537"; transcript_id "ENSRNOG00000079537_tx_37"; exon_id "2_614949_615058_-"; exonnum "10"; txlen "3514";
2	ENSEMBL114_rn	exon	614949	615058	0.0424190184117628	-	.	gene_id "ENSRNOG00000079537"; transcript_id "ENSRNOG00000079537_tx_38"; exon_id "2_614949_615058_-"; exonnum "10"; txlen "4527";
2	ENSEMBL114_rn	exon	614949	615058	0.0414625970410887	-	.	gene_id "ENSRNOG00000079537"; transcript_id "ENSRNOG00000079537_tx_39"; exon_id "2_614949_615058_-"; exonnum "9"; txlen "2982";
2	ENSEMBL114_rn	exon	614949	615058	0.203755629043424	-	.	gene_id "ENSRNOG00000079537"; transcript_id "ENSRNOG00000079537_tx_4"; exon_id "2_614949_615058_-"; exonnum "9"; txlen "3275";
2	ENSEMBL114_rn	exon	614949	615058	0.0414625970410887	-	.	gene_id "ENSRNOG00000079537"; transcript_id "ENSRNOG00000079537_tx_40"; exon_id "2_614949_615058_-"; exonnum "10"; txlen "3081";
2	ENSEMBL114_rn	exon	614949	615058	0.0382354013896365	-	.	gene_id "ENSRNOG00000079537"; transcript_id "ENSRNOG00000079537_tx_44"; exon_id "2_614949_615058_-"; exonnum "9"; txlen "2783";
2	ENSEMBL114_rn	exon	614949	615058	0.0382354013896365	-	.	gene_id "ENSRNOG00000079537"; transcript_id "ENSRNOG00000079537_tx_45"; exon_id "2_614949_615058_-"; exonnum "10"; txlen "2882";
2	ENSEMBL114_rn	exon	614949	615058	0.0371551355400777	-	.	gene_id "ENSRNOG00000079537"; transcript_id "ENSRNOG00000079537_tx_47"; exon_id "2_614949_615058_-"; exonnum "9"; txlen "2859";
2	ENSEMBL114_rn	exon	614949	615058	0.0371551355400777	-	.	gene_id "ENSRNOG00000079537"; transcript_id "ENSRNOG00000079537_tx_48"; exon_id "2_614949_615058_-"; exonnum "9"; txlen "2847";
2	ENSEMBL114_rn	exon	614949	615058	0.0365859589985725	-	.	gene_id "ENSRNOG00000079537"; transcript_id "ENSRNOG00000079537_tx_49"; exon_id "2_614949_615058_-"; exonnum "9"; txlen "4344";
2	ENSEMBL114_rn	exon	614949	615058	0.0365859589985725	-	.	gene_id "ENSRNOG00000079537"; transcript_id "ENSRNOG00000079537_tx_50"; exon_id "2_614949_615058_-"; exonnum "10"; txlen "4443";
2	ENSEMBL114_rn	exon	614949	615058	0.0365859589985725	-	.	gene_id "ENSRNOG00000079537"; transcript_id "ENSRNOG00000079537_tx_51"; exon_id "2_614949_615058_-"; exonnum "9"; txlen "3911";
2	ENSEMBL114_rn	exon	614949	615058	0.0365859589985725	-	.	gene_id "ENSRNOG00000079537"; transcript_id "ENSRNOG00000079537_tx_52"; exon_id "2_614949_615058_-"; exonnum "11"; txlen "4594";
2	ENSEMBL114_rn	exon	614949	615058	0.0365859589985725	-	.	gene_id "ENSRNOG00000079537"; transcript_id "ENSRNOG00000079537_tx_53"; exon_id "2_614949_615058_-"; exonnum "10"; txlen "4010";
2	ENSEMBL114_rn	exon	614949	615058	0.0339389138495744	-	.	gene_id "ENSRNOG00000079537"; transcript_id "ENSRNOG00000079537_tx_57"; exon_id "2_614949_615058_-"; exonnum "10"; txlen "3566";
2	ENSEMBL114_rn	exon	614949	615058	0.0339389138495744	-	.	gene_id "ENSRNOG00000079537"; transcript_id "ENSRNOG00000079537_tx_58"; exon_id "2_614949_615058_-"; exonnum "11"; txlen "3665";
2	ENSEMBL114_rn	exon	614949	615058	0.181164993768962	-	.	gene_id "ENSRNOG00000079537"; transcript_id "ENSRNOG00000079537_tx_6"; exon_id "2_614949_615058_-"; exonnum "10"; txlen "3175";
2	ENSEMBL114_rn	exon	614949	615058	0.032936773469748	-	.	gene_id "ENSRNOG00000079537"; transcript_id "ENSRNOG00000079537_tx_60"; exon_id "2_614949_615058_-"; exonnum "9"; txlen "4470";
2	ENSEMBL114_rn	exon	614949	615058	0.032936773469748	-	.	gene_id "ENSRNOG00000079537"; transcript_id "ENSRNOG00000079537_tx_61"; exon_id "2_614949_615058_-"; exonnum "10"; txlen "4569";
2	ENSEMBL114_rn	exon	614949	615058	0.032936773469748	-	.	gene_id "ENSRNOG00000079537"; transcript_id "ENSRNOG00000079537_tx_62"; exon_id "2_614949_615058_-"; exonnum "9"; txlen "4037";
2	ENSEMBL114_rn	exon	614949	615058	0.032936773469748	-	.	gene_id "ENSRNOG00000079537"; transcript_id "ENSRNOG00000079537_tx_63"; exon_id "2_614949_615058_-"; exonnum "10"; txlen "4136";
2	ENSEMBL114_rn	exon	614949	615058	0.032079534153956	-	.	gene_id "ENSRNOG00000079537"; transcript_id "ENSRNOG00000079537_tx_64"; exon_id "2_614949_615058_-"; exonnum "10"; txlen "3163";
2	ENSEMBL114_rn	exon	614949	615058	0.0309270134237155	-	.	gene_id "ENSRNOG00000079537"; transcript_id "ENSRNOG00000079537_tx_65"; exon_id "2_614949_615058_-"; exonnum "10"; txlen "5795";
2	ENSEMBL114_rn	exon	614949	615058	0.0309270134237155	-	.	gene_id "ENSRNOG00000079537"; transcript_id "ENSRNOG00000079537_tx_66"; exon_id "2_614949_615058_-"; exonnum "11"; txlen "5894";
2	ENSEMBL114_rn	exon	614949	615058	0.0309270134237155	-	.	gene_id "ENSRNOG00000079537"; transcript_id "ENSRNOG00000079537_tx_67"; exon_id "2_614949_615058_-"; exonnum "12"; txlen "6045";
2	ENSEMBL114_rn	exon	614949	615058	0.0282338532412702	-	.	gene_id "ENSRNOG00000079537"; transcript_id "ENSRNOG00000079537_tx_73"; exon_id "2_614949_615058_-"; exonnum "11"; txlen "3513";
2	ENSEMBL114_rn	exon	614949	615058	0.0279171432661362	-	.	gene_id "ENSRNOG00000079537"; transcript_id "ENSRNOG00000079537_tx_75"; exon_id "2_614949_615058_-"; exonnum "11"; txlen "3314";
2	ENSEMBL114_rn	exon	614949	615058	0.0276592264494047	-	.	gene_id "ENSRNOG00000079537"; transcript_id "ENSRNOG00000079537_tx_77"; exon_id "2_614949_615058_-"; exonnum "8"; txlen "2760";
2	ENSEMBL114_rn	exon	614949	615058	0.0276315119933196	-	.	gene_id "ENSRNOG00000079537"; transcript_id "ENSRNOG00000079537_tx_78"; exon_id "2_614949_615058_-"; exonnum "12"; txlen "6171";
2	ENSEMBL114_rn	exon	614949	615058	0.0246160809919667	-	.	gene_id "ENSRNOG00000079537"; transcript_id "ENSRNOG00000079537_tx_84"; exon_id "2_614949_615058_-"; exonnum "8"; txlen "2748";
2	ENSEMBL114_rn	exon	614949	615058	0.0241044926089678	-	.	gene_id "ENSRNOG00000079537"; transcript_id "ENSRNOG00000079537_tx_86"; exon_id "2_614949_615058_-"; exonnum "11"; txlen "4532";
2	ENSEMBL114_rn	exon	614949	615058	0.0241044926089678	-	.	gene_id "ENSRNOG00000079537"; transcript_id "ENSRNOG00000079537_tx_87"; exon_id "2_614949_615058_-"; exonnum "12"; txlen "5116";
2	ENSEMBL114_rn	exon	614949	615058	0.0241044926089678	-	.	gene_id "ENSRNOG00000079537"; transcript_id "ENSRNOG00000079537_tx_88"; exon_id "2_614949_615058_-"; exonnum "10"; txlen "4433";
2	ENSEMBL114_rn	exon	614949	615058	0.0225903695601654	-	.	gene_id "ENSRNOG00000079537"; transcript_id "ENSRNOG00000079537_tx_89"; exon_id "2_614949_615058_-"; exonnum "11"; txlen "3466";
2	ENSEMBL114_rn	exon	614949	615058	0.168271307419244	-	.	gene_id "ENSRNOG00000079537"; transcript_id "ENSRNOG00000079537_tx_9"; exon_id "2_614949_615058_-"; exonnum "11"; txlen "3525";
2	ENSEMBL114_rn	exon	614949	615058	0.0207584972043609	-	.	gene_id "ENSRNOG00000079537"; transcript_id "ENSRNOG00000079537_tx_94"; exon_id "2_614949_615058_-"; exonnum "10"; txlen "4241";
2	ENSEMBL114_rn	exon	614949	615058	0.0202871135105254	-	.	gene_id "ENSRNOG00000079537"; transcript_id "ENSRNOG00000079537_tx_96"; exon_id "2_614949_615058_-"; exonnum "10"; txlen "4042";
2	ENSEMBL114_rn	exon	614949	615058	0.0201951496193278	-	.	gene_id "ENSRNOG00000079537"; transcript_id "ENSRNOG00000079537_tx_97"; exon_id "2_614949_615058_-"; exonnum "9"; txlen "3216";
2	ENSEMBL114_rn	exon	614949	615058	0.0170161225258389	-	.	gene_id "ENSRNOG00000079537"; transcript_id "ENSRNOG00000079537_tx_99"; exon_id "2_614949_615058_-"; exonnum "11"; txlen "4766";
2	ensembl	exon	615309	615396	0	-	.	gene_id "ENSRNOG00000079537"; gene_version "1"; transcript_id "ENSRNOT00000124024"; transcript_version "1"; exon_number "8"; gene_source "ensembl"; gene_biotype "lncRNA"; transcript_source "ensembl"; transcript_biotype "lncRNA"; exon_id "ENSRNOE00000807436"; exon_version "1"; tag "Ensembl_canonical";
2	ENSEMBL114_rn	exon	615309	615396	0.164422366161327	-	.	gene_id "ENSRNOG00000079537"; transcript_id "ENSRNOG00000079537_tx_10"; exon_id "2_615309_615396_-"; exonnum "8"; txlen "3076";
2	ENSEMBL114_rn	exon	615309	615396	0.0170161225258389	-	.	gene_id "ENSRNOG00000079537"; transcript_id "ENSRNOG00000079537_tx_100"; exon_id "2_615309_615396_-"; exonnum "10"; txlen "4333";
2	ENSEMBL114_rn	exon	615309	615396	0.0170161225258389	-	.	gene_id "ENSRNOG00000079537"; transcript_id "ENSRNOG00000079537_tx_101"; exon_id "2_615309_615396_-"; exonnum "10"; txlen "4965";
2	ENSEMBL114_rn	exon	615309	615396	0.0170161225258389	-	.	gene_id "ENSRNOG00000079537"; transcript_id "ENSRNOG00000079537_tx_102"; exon_id "2_615309_615396_-"; exonnum "9"; txlen "4866";
2	ENSEMBL114_rn	exon	615309	615396	0.0170161225258389	-	.	gene_id "ENSRNOG00000079537"; transcript_id "ENSRNOG00000079537_tx_103"; exon_id "2_615309_615396_-"; exonnum "10"; txlen "5017";
2	ENSEMBL114_rn	exon	615309	615396	0.0169593139883827	-	.	gene_id "ENSRNOG00000079537"; transcript_id "ENSRNOG00000079537_tx_104"; exon_id "2_615309_615396_-"; exonnum "9"; txlen "3362";
2	ENSEMBL114_rn	exon	615309	615396	0.0162002708651941	-	.	gene_id "ENSRNOG00000079537"; transcript_id "ENSRNOG00000079537_tx_106"; exon_id "2_615309_615396_-"; exonnum "8"; txlen "3263";
2	ENSEMBL114_rn	exon	615309	615396	0.0139639865741953	-	.	gene_id "ENSRNOG00000079537"; transcript_id "ENSRNOG00000079537_tx_108"; exon_id "2_615309_615396_-"; exonnum "8"; txlen "3064";
2	ENSEMBL114_rn	exon	615309	615396	0.013670127121232	-	.	gene_id "ENSRNOG00000079537"; transcript_id "ENSRNOG00000079537_tx_109"; exon_id "2_615309_615396_-"; exonnum "9"; txlen "4229";
2	ENSEMBL114_rn	exon	615309	615396	0.013670127121232	-	.	gene_id "ENSRNOG00000079537"; transcript_id "ENSRNOG00000079537_tx_110"; exon_id "2_615309_615396_-"; exonnum "10"; txlen "4380";
2	ENSEMBL114_rn	exon	615309	615396	0.013670127121232	-	.	gene_id "ENSRNOG00000079537"; transcript_id "ENSRNOG00000079537_tx_111"; exon_id "2_615309_615396_-"; exonnum "11"; txlen "4964";
2	ENSEMBL114_rn	exon	615309	615396	0.0132260745617443	-	.	gene_id "ENSRNOG00000079537"; transcript_id "ENSRNOG00000079537_tx_114"; exon_id "2_615309_615396_-"; exonnum "9"; txlen "3215";
2	ENSEMBL114_rn	exon	615309	615396	0.0131987434273964	-	.	gene_id "ENSRNOG00000079537"; transcript_id "ENSRNOG00000079537_tx_116"; exon_id "2_615309_615396_-"; exonnum "9"; txlen "4030";
2	ENSEMBL114_rn	exon	615309	615396	0.0112385048780169	-	.	gene_id "ENSRNOG00000079537"; transcript_id "ENSRNOG00000079537_tx_119"; exon_id "2_615309_615396_-"; exonnum "5"; txlen "1761";
2	ENSEMBL114_rn	exon	615309	615396	0.0112385048780169	-	.	gene_id "ENSRNOG00000079537"; transcript_id "ENSRNOG00000079537_tx_120"; exon_id "2_615309_615396_-"; exonnum "6"; txlen "1860";
2	ENSEMBL114_rn	exon	615309	615396	0.00894813339720838	-	.	gene_id "ENSRNOG00000079537"; transcript_id "ENSRNOG00000079537_tx_126"; exon_id "2_615309_615396_-"; exonnum "11"; txlen "6185";
2	ENSEMBL114_rn	exon	615309	615396	0.0048407934771783	-	.	gene_id "ENSRNOG00000079537"; transcript_id "ENSRNOG00000079537_tx_127"; exon_id "2_615309_615396_-"; exonnum "11"; txlen "6311";
2	ENSEMBL114_rn	exon	615309	615396	0.150383868377124	-	.	gene_id "ENSRNOG00000079537"; transcript_id "ENSRNOG00000079537_tx_13"; exon_id "2_615309_615396_-"; exonnum "9"; txlen "3426";
2	ENSEMBL114_rn	exon	615309	615396	0.149911639938263	-	.	gene_id "ENSRNOG00000079537"; transcript_id "ENSRNOG00000079537_tx_14"; exon_id "2_615309_615396_-"; exonnum "10"; txlen "3326";
2	ENSEMBL114_rn	exon	615309	615396	0.129161859192608	-	.	gene_id "ENSRNOG00000079537"; transcript_id "ENSRNOG00000079537_tx_16"; exon_id "2_615309_615396_-"; exonnum "9"; txlen "3227";
2	ENSEMBL114_rn	exon	615309	615396	0.0801936381419627	-	.	gene_id "ENSRNOG00000079537"; transcript_id "ENSRNOG00000079537_tx_17"; exon_id "2_615309_615396_-"; exonnum "11"; txlen "4976";
2	ENSEMBL114_rn	exon	615309	615396	0.0801936381419627	-	.	gene_id "ENSRNOG00000079537"; transcript_id "ENSRNOG00000079537_tx_18"; exon_id "2_615309_615396_-"; exonnum "10"; txlen "4392";
2	ENSEMBL114_rn	exon	615309	615396	0.0665235110207307	-	.	gene_id "ENSRNOG00000079537"; transcript_id "ENSRNOG00000079537_tx_19"; exon_id "2_615309_615396_-"; exonnum "10"; txlen "4825";
2	ENSEMBL114_rn	exon	615309	615396	0.0665235110207307	-	.	gene_id "ENSRNOG00000079537"; transcript_id "ENSRNOG00000079537_tx_20"; exon_id "2_615309_615396_-"; exonnum "10"; txlen "4877";
2	ENSEMBL114_rn	exon	615309	615396	0.0665235110207307	-	.	gene_id "ENSRNOG00000079537"; transcript_id "ENSRNOG00000079537_tx_21"; exon_id "2_615309_615396_-"; exonnum "9"; txlen "4293";
2	ENSEMBL114_rn	exon	615309	615396	0.0665235110207307	-	.	gene_id "ENSRNOG00000079537"; transcript_id "ENSRNOG00000079537_tx_22"; exon_id "2_615309_615396_-"; exonnum "10"; txlen "4193";
2	ENSEMBL114_rn	exon	615309	615396	0.0594351409376017	-	.	gene_id "ENSRNOG00000079537"; transcript_id "ENSRNOG00000079537_tx_24"; exon_id "2_615309_615396_-"; exonnum "9"; txlen "4726";
2	ENSEMBL114_rn	exon	615309	615396	0.0594351409376017	-	.	gene_id "ENSRNOG00000079537"; transcript_id "ENSRNOG00000079537_tx_25"; exon_id "2_615309_615396_-"; exonnum "10"; txlen "4626";
2	ENSEMBL114_rn	exon	615309	615396	0.0594351409376017	-	.	gene_id "ENSRNOG00000079537"; transcript_id "ENSRNOG00000079537_tx_26"; exon_id "2_615309_615396_-"; exonnum "11"; txlen "4777";
2	ENSEMBL114_rn	exon	615309	615396	0.0594351409376017	-	.	gene_id "ENSRNOG00000079537"; transcript_id "ENSRNOG00000079537_tx_27"; exon_id "2_615309_615396_-"; exonnum "9"; txlen "4094";
2	ENSEMBL114_rn	exon	615309	615396	0.204906491618443	-	.	gene_id "ENSRNOG00000079537"; transcript_id "ENSRNOG00000079537_tx_3"; exon_id "2_615309_615396_-"; exonnum "9"; txlen "3374";
2	ENSEMBL114_rn	exon	615309	615396	0.0427855191794932	-	.	gene_id "ENSRNOG00000079537"; transcript_id "ENSRNOG00000079537_tx_34"; exon_id "2_615309_615396_-"; exonnum "9"; txlen "3315";
2	ENSEMBL114_rn	exon	615309	615396	0.0426505470186962	-	.	gene_id "ENSRNOG00000079537"; transcript_id "ENSRNOG00000079537_tx_36"; exon_id "2_615309_615396_-"; exonnum "8"; txlen "3415";
2	ENSEMBL114_rn	exon	615309	615396	0.0426505470186962	-	.	gene_id "ENSRNOG00000079537"; transcript_id "ENSRNOG00000079537_tx_37"; exon_id "2_615309_615396_-"; exonnum "9"; txlen "3514";
2	ENSEMBL114_rn	exon	615309	615396	0.0424190184117628	-	.	gene_id "ENSRNOG00000079537"; transcript_id "ENSRNOG00000079537_tx_38"; exon_id "2_615309_615396_-"; exonnum "9"; txlen "4527";
2	ENSEMBL114_rn	exon	615309	615396	0.0414625970410887	-	.	gene_id "ENSRNOG00000079537"; transcript_id "ENSRNOG00000079537_tx_39"; exon_id "2_615309_615396_-"; exonnum "8"; txlen "2982";
2	ENSEMBL114_rn	exon	615309	615396	0.203755629043424	-	.	gene_id "ENSRNOG00000079537"; transcript_id "ENSRNOG00000079537_tx_4"; exon_id "2_615309_615396_-"; exonnum "8"; txlen "3275";
2	ENSEMBL114_rn	exon	615309	615396	0.0414625970410887	-	.	gene_id "ENSRNOG00000079537"; transcript_id "ENSRNOG00000079537_tx_40"; exon_id "2_615309_615396_-"; exonnum "9"; txlen "3081";
2	ENSEMBL114_rn	exon	615309	615396	0.0382354013896365	-	.	gene_id "ENSRNOG00000079537"; transcript_id "ENSRNOG00000079537_tx_44"; exon_id "2_615309_615396_-"; exonnum "8"; txlen "2783";
2	ENSEMBL114_rn	exon	615309	615396	0.0382354013896365	-	.	gene_id "ENSRNOG00000079537"; transcript_id "ENSRNOG00000079537_tx_45"; exon_id "2_615309_615396_-"; exonnum "9"; txlen "2882";
2	ENSEMBL114_rn	exon	615309	615396	0.0371551355400777	-	.	gene_id "ENSRNOG00000079537"; transcript_id "ENSRNOG00000079537_tx_47"; exon_id "2_615309_615396_-"; exonnum "8"; txlen "2859";
2	ENSEMBL114_rn	exon	615309	615396	0.0371551355400777	-	.	gene_id "ENSRNOG00000079537"; transcript_id "ENSRNOG00000079537_tx_48"; exon_id "2_615309_615396_-"; exonnum "8"; txlen "2847";
2	ENSEMBL114_rn	exon	615309	615396	0.0365859589985725	-	.	gene_id "ENSRNOG00000079537"; transcript_id "ENSRNOG00000079537_tx_49"; exon_id "2_615309_615396_-"; exonnum "8"; txlen "4344";
2	ENSEMBL114_rn	exon	615309	615396	0.0365859589985725	-	.	gene_id "ENSRNOG00000079537"; transcript_id "ENSRNOG00000079537_tx_50"; exon_id "2_615309_615396_-"; exonnum "9"; txlen "4443";
2	ENSEMBL114_rn	exon	615309	615396	0.0365859589985725	-	.	gene_id "ENSRNOG00000079537"; transcript_id "ENSRNOG00000079537_tx_51"; exon_id "2_615309_615396_-"; exonnum "8"; txlen "3911";
2	ENSEMBL114_rn	exon	615309	615396	0.0365859589985725	-	.	gene_id "ENSRNOG00000079537"; transcript_id "ENSRNOG00000079537_tx_52"; exon_id "2_615309_615396_-"; exonnum "10"; txlen "4594";
2	ENSEMBL114_rn	exon	615309	615396	0.0365859589985725	-	.	gene_id "ENSRNOG00000079537"; transcript_id "ENSRNOG00000079537_tx_53"; exon_id "2_615309_615396_-"; exonnum "9"; txlen "4010";
2	ENSEMBL114_rn	exon	615309	615396	0.0339389138495744	-	.	gene_id "ENSRNOG00000079537"; transcript_id "ENSRNOG00000079537_tx_57"; exon_id "2_615309_615396_-"; exonnum "9"; txlen "3566";
2	ENSEMBL114_rn	exon	615309	615396	0.0339389138495744	-	.	gene_id "ENSRNOG00000079537"; transcript_id "ENSRNOG00000079537_tx_58"; exon_id "2_615309_615396_-"; exonnum "10"; txlen "3665";
2	ENSEMBL114_rn	exon	615309	615396	0.181164993768962	-	.	gene_id "ENSRNOG00000079537"; transcript_id "ENSRNOG00000079537_tx_6"; exon_id "2_615309_615396_-"; exonnum "9"; txlen "3175";
2	ENSEMBL114_rn	exon	615309	615396	0.032936773469748	-	.	gene_id "ENSRNOG00000079537"; transcript_id "ENSRNOG00000079537_tx_60"; exon_id "2_615309_615396_-"; exonnum "8"; txlen "4470";
2	ENSEMBL114_rn	exon	615309	615396	0.032936773469748	-	.	gene_id "ENSRNOG00000079537"; transcript_id "ENSRNOG00000079537_tx_61"; exon_id "2_615309_615396_-"; exonnum "9"; txlen "4569";
2	ENSEMBL114_rn	exon	615309	615396	0.032936773469748	-	.	gene_id "ENSRNOG00000079537"; transcript_id "ENSRNOG00000079537_tx_62"; exon_id "2_615309_615396_-"; exonnum "8"; txlen "4037";
2	ENSEMBL114_rn	exon	615309	615396	0.032936773469748	-	.	gene_id "ENSRNOG00000079537"; transcript_id "ENSRNOG00000079537_tx_63"; exon_id "2_615309_615396_-"; exonnum "9"; txlen "4136";
2	ENSEMBL114_rn	exon	615309	615396	0.032079534153956	-	.	gene_id "ENSRNOG00000079537"; transcript_id "ENSRNOG00000079537_tx_64"; exon_id "2_615309_615396_-"; exonnum "9"; txlen "3163";
2	ENSEMBL114_rn	exon	615309	615396	0.0309270134237155	-	.	gene_id "ENSRNOG00000079537"; transcript_id "ENSRNOG00000079537_tx_65"; exon_id "2_615309_615396_-"; exonnum "9"; txlen "5795";
2	ENSEMBL114_rn	exon	615309	615396	0.0309270134237155	-	.	gene_id "ENSRNOG00000079537"; transcript_id "ENSRNOG00000079537_tx_66"; exon_id "2_615309_615396_-"; exonnum "10"; txlen "5894";
2	ENSEMBL114_rn	exon	615309	615396	0.0309270134237155	-	.	gene_id "ENSRNOG00000079537"; transcript_id "ENSRNOG00000079537_tx_67"; exon_id "2_615309_615396_-"; exonnum "11"; txlen "6045";
2	ENSEMBL114_rn	exon	615309	615396	0.0282338532412702	-	.	gene_id "ENSRNOG00000079537"; transcript_id "ENSRNOG00000079537_tx_73"; exon_id "2_615309_615396_-"; exonnum "10"; txlen "3513";
2	ENSEMBL114_rn	exon	615309	615396	0.0279171432661362	-	.	gene_id "ENSRNOG00000079537"; transcript_id "ENSRNOG00000079537_tx_75"; exon_id "2_615309_615396_-"; exonnum "10"; txlen "3314";
2	ENSEMBL114_rn	exon	615309	615396	0.0276592264494047	-	.	gene_id "ENSRNOG00000079537"; transcript_id "ENSRNOG00000079537_tx_77"; exon_id "2_615309_615396_-"; exonnum "7"; txlen "2760";
2	ENSEMBL114_rn	exon	615309	615396	0.0276315119933196	-	.	gene_id "ENSRNOG00000079537"; transcript_id "ENSRNOG00000079537_tx_78"; exon_id "2_615309_615396_-"; exonnum "11"; txlen "6171";
2	ENSEMBL114_rn	exon	615309	615396	0.0246160809919667	-	.	gene_id "ENSRNOG00000079537"; transcript_id "ENSRNOG00000079537_tx_84"; exon_id "2_615309_615396_-"; exonnum "7"; txlen "2748";
2	ENSEMBL114_rn	exon	615309	615396	0.0241044926089678	-	.	gene_id "ENSRNOG00000079537"; transcript_id "ENSRNOG00000079537_tx_86"; exon_id "2_615309_615396_-"; exonnum "10"; txlen "4532";
2	ENSEMBL114_rn	exon	615309	615396	0.0241044926089678	-	.	gene_id "ENSRNOG00000079537"; transcript_id "ENSRNOG00000079537_tx_87"; exon_id "2_615309_615396_-"; exonnum "11"; txlen "5116";
2	ENSEMBL114_rn	exon	615309	615396	0.0241044926089678	-	.	gene_id "ENSRNOG00000079537"; transcript_id "ENSRNOG00000079537_tx_88"; exon_id "2_615309_615396_-"; exonnum "9"; txlen "4433";
2	ENSEMBL114_rn	exon	615309	615396	0.0225903695601654	-	.	gene_id "ENSRNOG00000079537"; transcript_id "ENSRNOG00000079537_tx_89"; exon_id "2_615309_615396_-"; exonnum "10"; txlen "3466";
2	ENSEMBL114_rn	exon	615309	615396	0.168271307419244	-	.	gene_id "ENSRNOG00000079537"; transcript_id "ENSRNOG00000079537_tx_9"; exon_id "2_615309_615396_-"; exonnum "10"; txlen "3525";
2	ENSEMBL114_rn	exon	615309	615396	0.0223193750541212	-	.	gene_id "ENSRNOG00000079537"; transcript_id "ENSRNOG00000079537_tx_90"; exon_id "2_615309_615396_-"; exonnum "8"; txlen "4234";
2	ENSEMBL114_rn	exon	615309	615396	0.0223193750541212	-	.	gene_id "ENSRNOG00000079537"; transcript_id "ENSRNOG00000079537_tx_91"; exon_id "2_615309_615396_-"; exonnum "9"; txlen "4333";
2	ENSEMBL114_rn	exon	615309	615396	0.0207584972043609	-	.	gene_id "ENSRNOG00000079537"; transcript_id "ENSRNOG00000079537_tx_94"; exon_id "2_615309_615396_-"; exonnum "9"; txlen "4241";
2	ENSEMBL114_rn	exon	615309	615396	0.0202871135105254	-	.	gene_id "ENSRNOG00000079537"; transcript_id "ENSRNOG00000079537_tx_96"; exon_id "2_615309_615396_-"; exonnum "9"; txlen "4042";
2	ENSEMBL114_rn	exon	615309	615396	0.0201951496193278	-	.	gene_id "ENSRNOG00000079537"; transcript_id "ENSRNOG00000079537_tx_97"; exon_id "2_615309_615396_-"; exonnum "8"; txlen "3216";
2	ENSEMBL114_rn	exon	615309	615396	0.0170161225258389	-	.	gene_id "ENSRNOG00000079537"; transcript_id "ENSRNOG00000079537_tx_99"; exon_id "2_615309_615396_-"; exonnum "10"; txlen "4766";
2	ensembl	exon	615904	615966	0	-	.	gene_id "ENSRNOG00000079537"; gene_version "1"; transcript_id "ENSRNOT00000124024"; transcript_version "1"; exon_number "7"; gene_source "ensembl"; gene_biotype "lncRNA"; transcript_source "ensembl"; transcript_biotype "lncRNA"; exon_id "ENSRNOE00000683324"; exon_version "1"; tag "Ensembl_canonical";
2	ENSEMBL114_rn	exon	615904	615966	0.164422366161327	-	.	gene_id "ENSRNOG00000079537"; transcript_id "ENSRNOG00000079537_tx_10"; exon_id "2_615904_615966_-"; exonnum "7"; txlen "3076";
2	ENSEMBL114_rn	exon	615904	615966	0.0170161225258389	-	.	gene_id "ENSRNOG00000079537"; transcript_id "ENSRNOG00000079537_tx_100"; exon_id "2_615904_615966_-"; exonnum "9"; txlen "4333";
2	ENSEMBL114_rn	exon	615904	615966	0.0170161225258389	-	.	gene_id "ENSRNOG00000079537"; transcript_id "ENSRNOG00000079537_tx_101"; exon_id "2_615904_615966_-"; exonnum "9"; txlen "4965";
2	ENSEMBL114_rn	exon	615904	615966	0.0170161225258389	-	.	gene_id "ENSRNOG00000079537"; transcript_id "ENSRNOG00000079537_tx_102"; exon_id "2_615904_615966_-"; exonnum "8"; txlen "4866";
2	ENSEMBL114_rn	exon	615904	615966	0.0170161225258389	-	.	gene_id "ENSRNOG00000079537"; transcript_id "ENSRNOG00000079537_tx_103"; exon_id "2_615904_615966_-"; exonnum "9"; txlen "5017";
2	ENSEMBL114_rn	exon	615904	615966	0.0169593139883827	-	.	gene_id "ENSRNOG00000079537"; transcript_id "ENSRNOG00000079537_tx_104"; exon_id "2_615904_615966_-"; exonnum "8"; txlen "3362";
2	ENSEMBL114_rn	exon	615904	615966	0.0162002708651941	-	.	gene_id "ENSRNOG00000079537"; transcript_id "ENSRNOG00000079537_tx_106"; exon_id "2_615904_615966_-"; exonnum "7"; txlen "3263";
2	ENSEMBL114_rn	exon	615904	615966	0.0139639865741953	-	.	gene_id "ENSRNOG00000079537"; transcript_id "ENSRNOG00000079537_tx_108"; exon_id "2_615904_615966_-"; exonnum "7"; txlen "3064";
2	ENSEMBL114_rn	exon	615904	615966	0.013670127121232	-	.	gene_id "ENSRNOG00000079537"; transcript_id "ENSRNOG00000079537_tx_109"; exon_id "2_615904_615966_-"; exonnum "8"; txlen "4229";
2	ENSEMBL114_rn	exon	615904	615966	0.013670127121232	-	.	gene_id "ENSRNOG00000079537"; transcript_id "ENSRNOG00000079537_tx_110"; exon_id "2_615904_615966_-"; exonnum "9"; txlen "4380";
2	ENSEMBL114_rn	exon	615904	615966	0.013670127121232	-	.	gene_id "ENSRNOG00000079537"; transcript_id "ENSRNOG00000079537_tx_111"; exon_id "2_615904_615966_-"; exonnum "10"; txlen "4964";
2	ENSEMBL114_rn	exon	615904	615966	0.0132260745617443	-	.	gene_id "ENSRNOG00000079537"; transcript_id "ENSRNOG00000079537_tx_114"; exon_id "2_615904_615966_-"; exonnum "8"; txlen "3215";
2	ENSEMBL114_rn	exon	615904	615966	0.0131987434273964	-	.	gene_id "ENSRNOG00000079537"; transcript_id "ENSRNOG00000079537_tx_116"; exon_id "2_615904_615966_-"; exonnum "8"; txlen "4030";
2	ENSEMBL114_rn	exon	615904	615966	0.0112385048780169	-	.	gene_id "ENSRNOG00000079537"; transcript_id "ENSRNOG00000079537_tx_119"; exon_id "2_615904_615966_-"; exonnum "4"; txlen "1761";
2	ENSEMBL114_rn	exon	615904	615966	0.0112385048780169	-	.	gene_id "ENSRNOG00000079537"; transcript_id "ENSRNOG00000079537_tx_120"; exon_id "2_615904_615966_-"; exonnum "5"; txlen "1860";
2	ENSEMBL114_rn	exon	615904	615966	0.00894813339720838	-	.	gene_id "ENSRNOG00000079537"; transcript_id "ENSRNOG00000079537_tx_126"; exon_id "2_615904_615966_-"; exonnum "10"; txlen "6185";
2	ENSEMBL114_rn	exon	615904	615966	0.0048407934771783	-	.	gene_id "ENSRNOG00000079537"; transcript_id "ENSRNOG00000079537_tx_127"; exon_id "2_615904_615966_-"; exonnum "10"; txlen "6311";
2	ENSEMBL114_rn	exon	615904	615966	0.150383868377124	-	.	gene_id "ENSRNOG00000079537"; transcript_id "ENSRNOG00000079537_tx_13"; exon_id "2_615904_615966_-"; exonnum "8"; txlen "3426";
2	ENSEMBL114_rn	exon	615904	615966	0.149911639938263	-	.	gene_id "ENSRNOG00000079537"; transcript_id "ENSRNOG00000079537_tx_14"; exon_id "2_615904_615966_-"; exonnum "9"; txlen "3326";
2	ENSEMBL114_rn	exon	615904	615966	0.129161859192608	-	.	gene_id "ENSRNOG00000079537"; transcript_id "ENSRNOG00000079537_tx_16"; exon_id "2_615904_615966_-"; exonnum "8"; txlen "3227";
2	ENSEMBL114_rn	exon	615904	615966	0.0801936381419627	-	.	gene_id "ENSRNOG00000079537"; transcript_id "ENSRNOG00000079537_tx_17"; exon_id "2_615904_615966_-"; exonnum "10"; txlen "4976";
2	ENSEMBL114_rn	exon	615904	615966	0.0801936381419627	-	.	gene_id "ENSRNOG00000079537"; transcript_id "ENSRNOG00000079537_tx_18"; exon_id "2_615904_615966_-"; exonnum "9"; txlen "4392";
2	ENSEMBL114_rn	exon	615904	615966	0.0665235110207307	-	.	gene_id "ENSRNOG00000079537"; transcript_id "ENSRNOG00000079537_tx_19"; exon_id "2_615904_615966_-"; exonnum "9"; txlen "4825";
2	ENSEMBL114_rn	exon	615904	615966	0.0665235110207307	-	.	gene_id "ENSRNOG00000079537"; transcript_id "ENSRNOG00000079537_tx_20"; exon_id "2_615904_615966_-"; exonnum "9"; txlen "4877";
2	ENSEMBL114_rn	exon	615904	615966	0.0665235110207307	-	.	gene_id "ENSRNOG00000079537"; transcript_id "ENSRNOG00000079537_tx_21"; exon_id "2_615904_615966_-"; exonnum "8"; txlen "4293";
2	ENSEMBL114_rn	exon	615904	615966	0.0665235110207307	-	.	gene_id "ENSRNOG00000079537"; transcript_id "ENSRNOG00000079537_tx_22"; exon_id "2_615904_615966_-"; exonnum "9"; txlen "4193";
2	ENSEMBL114_rn	exon	615904	615966	0.0594351409376017	-	.	gene_id "ENSRNOG00000079537"; transcript_id "ENSRNOG00000079537_tx_24"; exon_id "2_615904_615966_-"; exonnum "8"; txlen "4726";
2	ENSEMBL114_rn	exon	615904	615966	0.0594351409376017	-	.	gene_id "ENSRNOG00000079537"; transcript_id "ENSRNOG00000079537_tx_25"; exon_id "2_615904_615966_-"; exonnum "9"; txlen "4626";
2	ENSEMBL114_rn	exon	615904	615966	0.0594351409376017	-	.	gene_id "ENSRNOG00000079537"; transcript_id "ENSRNOG00000079537_tx_26"; exon_id "2_615904_615966_-"; exonnum "10"; txlen "4777";
2	ENSEMBL114_rn	exon	615904	615966	0.0594351409376017	-	.	gene_id "ENSRNOG00000079537"; transcript_id "ENSRNOG00000079537_tx_27"; exon_id "2_615904_615966_-"; exonnum "8"; txlen "4094";
2	ENSEMBL114_rn	exon	615904	615966	0.204906491618443	-	.	gene_id "ENSRNOG00000079537"; transcript_id "ENSRNOG00000079537_tx_3"; exon_id "2_615904_615966_-"; exonnum "8"; txlen "3374";
2	ENSEMBL114_rn	exon	615904	615966	0.0427855191794932	-	.	gene_id "ENSRNOG00000079537"; transcript_id "ENSRNOG00000079537_tx_34"; exon_id "2_615904_615966_-"; exonnum "8"; txlen "3315";
2	ENSEMBL114_rn	exon	615904	615966	0.0426505470186962	-	.	gene_id "ENSRNOG00000079537"; transcript_id "ENSRNOG00000079537_tx_36"; exon_id "2_615904_615966_-"; exonnum "7"; txlen "3415";
2	ENSEMBL114_rn	exon	615904	615966	0.0426505470186962	-	.	gene_id "ENSRNOG00000079537"; transcript_id "ENSRNOG00000079537_tx_37"; exon_id "2_615904_615966_-"; exonnum "8"; txlen "3514";
2	ENSEMBL114_rn	exon	615904	615966	0.0424190184117628	-	.	gene_id "ENSRNOG00000079537"; transcript_id "ENSRNOG00000079537_tx_38"; exon_id "2_615904_615966_-"; exonnum "8"; txlen "4527";
2	ENSEMBL114_rn	exon	615904	615966	0.0414625970410887	-	.	gene_id "ENSRNOG00000079537"; transcript_id "ENSRNOG00000079537_tx_39"; exon_id "2_615904_615966_-"; exonnum "7"; txlen "2982";
2	ENSEMBL114_rn	exon	615904	615966	0.203755629043424	-	.	gene_id "ENSRNOG00000079537"; transcript_id "ENSRNOG00000079537_tx_4"; exon_id "2_615904_615966_-"; exonnum "7"; txlen "3275";
2	ENSEMBL114_rn	exon	615904	615966	0.0414625970410887	-	.	gene_id "ENSRNOG00000079537"; transcript_id "ENSRNOG00000079537_tx_40"; exon_id "2_615904_615966_-"; exonnum "8"; txlen "3081";
2	ENSEMBL114_rn	exon	615904	615966	0.0382354013896365	-	.	gene_id "ENSRNOG00000079537"; transcript_id "ENSRNOG00000079537_tx_44"; exon_id "2_615904_615966_-"; exonnum "7"; txlen "2783";
2	ENSEMBL114_rn	exon	615904	615966	0.0382354013896365	-	.	gene_id "ENSRNOG00000079537"; transcript_id "ENSRNOG00000079537_tx_45"; exon_id "2_615904_615966_-"; exonnum "8"; txlen "2882";
2	ENSEMBL114_rn	exon	615904	615966	0.0371551355400777	-	.	gene_id "ENSRNOG00000079537"; transcript_id "ENSRNOG00000079537_tx_47"; exon_id "2_615904_615966_-"; exonnum "7"; txlen "2859";
2	ENSEMBL114_rn	exon	615904	615966	0.0371551355400777	-	.	gene_id "ENSRNOG00000079537"; transcript_id "ENSRNOG00000079537_tx_48"; exon_id "2_615904_615966_-"; exonnum "7"; txlen "2847";
2	ENSEMBL114_rn	exon	615904	615966	0.0365859589985725	-	.	gene_id "ENSRNOG00000079537"; transcript_id "ENSRNOG00000079537_tx_49"; exon_id "2_615904_615966_-"; exonnum "7"; txlen "4344";
2	ENSEMBL114_rn	exon	615904	615966	0.0365859589985725	-	.	gene_id "ENSRNOG00000079537"; transcript_id "ENSRNOG00000079537_tx_50"; exon_id "2_615904_615966_-"; exonnum "8"; txlen "4443";
2	ENSEMBL114_rn	exon	615904	615966	0.0365859589985725	-	.	gene_id "ENSRNOG00000079537"; transcript_id "ENSRNOG00000079537_tx_51"; exon_id "2_615904_615966_-"; exonnum "7"; txlen "3911";
2	ENSEMBL114_rn	exon	615904	615966	0.0365859589985725	-	.	gene_id "ENSRNOG00000079537"; transcript_id "ENSRNOG00000079537_tx_52"; exon_id "2_615904_615966_-"; exonnum "9"; txlen "4594";
2	ENSEMBL114_rn	exon	615904	615966	0.0365859589985725	-	.	gene_id "ENSRNOG00000079537"; transcript_id "ENSRNOG00000079537_tx_53"; exon_id "2_615904_615966_-"; exonnum "8"; txlen "4010";
2	ENSEMBL114_rn	exon	615904	615966	0.0339389138495744	-	.	gene_id "ENSRNOG00000079537"; transcript_id "ENSRNOG00000079537_tx_57"; exon_id "2_615904_615966_-"; exonnum "8"; txlen "3566";
2	ENSEMBL114_rn	exon	615904	615966	0.0339389138495744	-	.	gene_id "ENSRNOG00000079537"; transcript_id "ENSRNOG00000079537_tx_58"; exon_id "2_615904_615966_-"; exonnum "9"; txlen "3665";
2	ENSEMBL114_rn	exon	615904	615966	0.181164993768962	-	.	gene_id "ENSRNOG00000079537"; transcript_id "ENSRNOG00000079537_tx_6"; exon_id "2_615904_615966_-"; exonnum "8"; txlen "3175";
2	ENSEMBL114_rn	exon	615904	615966	0.032936773469748	-	.	gene_id "ENSRNOG00000079537"; transcript_id "ENSRNOG00000079537_tx_60"; exon_id "2_615904_615966_-"; exonnum "7"; txlen "4470";
2	ENSEMBL114_rn	exon	615904	615966	0.032936773469748	-	.	gene_id "ENSRNOG00000079537"; transcript_id "ENSRNOG00000079537_tx_61"; exon_id "2_615904_615966_-"; exonnum "8"; txlen "4569";
2	ENSEMBL114_rn	exon	615904	615966	0.032936773469748	-	.	gene_id "ENSRNOG00000079537"; transcript_id "ENSRNOG00000079537_tx_62"; exon_id "2_615904_615966_-"; exonnum "7"; txlen "4037";
2	ENSEMBL114_rn	exon	615904	615966	0.032936773469748	-	.	gene_id "ENSRNOG00000079537"; transcript_id "ENSRNOG00000079537_tx_63"; exon_id "2_615904_615966_-"; exonnum "8"; txlen "4136";
2	ENSEMBL114_rn	exon	615904	615966	0.032079534153956	-	.	gene_id "ENSRNOG00000079537"; transcript_id "ENSRNOG00000079537_tx_64"; exon_id "2_615904_615966_-"; exonnum "8"; txlen "3163";
2	ENSEMBL114_rn	exon	615904	615966	0.0309270134237155	-	.	gene_id "ENSRNOG00000079537"; transcript_id "ENSRNOG00000079537_tx_65"; exon_id "2_615904_615966_-"; exonnum "8"; txlen "5795";
2	ENSEMBL114_rn	exon	615904	615966	0.0309270134237155	-	.	gene_id "ENSRNOG00000079537"; transcript_id "ENSRNOG00000079537_tx_66"; exon_id "2_615904_615966_-"; exonnum "9"; txlen "5894";
2	ENSEMBL114_rn	exon	615904	615966	0.0309270134237155	-	.	gene_id "ENSRNOG00000079537"; transcript_id "ENSRNOG00000079537_tx_67"; exon_id "2_615904_615966_-"; exonnum "10"; txlen "6045";
2	ENSEMBL114_rn	exon	615904	615966	0.0282338532412702	-	.	gene_id "ENSRNOG00000079537"; transcript_id "ENSRNOG00000079537_tx_73"; exon_id "2_615904_615966_-"; exonnum "9"; txlen "3513";
2	ENSEMBL114_rn	exon	615904	615966	0.0279171432661362	-	.	gene_id "ENSRNOG00000079537"; transcript_id "ENSRNOG00000079537_tx_75"; exon_id "2_615904_615966_-"; exonnum "9"; txlen "3314";
2	ENSEMBL114_rn	exon	615904	615966	0.0276592264494047	-	.	gene_id "ENSRNOG00000079537"; transcript_id "ENSRNOG00000079537_tx_77"; exon_id "2_615904_615966_-"; exonnum "6"; txlen "2760";
2	ENSEMBL114_rn	exon	615904	615966	0.0276315119933196	-	.	gene_id "ENSRNOG00000079537"; transcript_id "ENSRNOG00000079537_tx_78"; exon_id "2_615904_615966_-"; exonnum "10"; txlen "6171";
2	ENSEMBL114_rn	exon	615904	615966	0.0246160809919667	-	.	gene_id "ENSRNOG00000079537"; transcript_id "ENSRNOG00000079537_tx_84"; exon_id "2_615904_615966_-"; exonnum "6"; txlen "2748";
2	ENSEMBL114_rn	exon	615904	615966	0.0241044926089678	-	.	gene_id "ENSRNOG00000079537"; transcript_id "ENSRNOG00000079537_tx_86"; exon_id "2_615904_615966_-"; exonnum "9"; txlen "4532";
2	ENSEMBL114_rn	exon	615904	615966	0.0241044926089678	-	.	gene_id "ENSRNOG00000079537"; transcript_id "ENSRNOG00000079537_tx_87"; exon_id "2_615904_615966_-"; exonnum "10"; txlen "5116";
2	ENSEMBL114_rn	exon	615904	615966	0.0241044926089678	-	.	gene_id "ENSRNOG00000079537"; transcript_id "ENSRNOG00000079537_tx_88"; exon_id "2_615904_615966_-"; exonnum "8"; txlen "4433";
2	ENSEMBL114_rn	exon	615904	615966	0.0225903695601654	-	.	gene_id "ENSRNOG00000079537"; transcript_id "ENSRNOG00000079537_tx_89"; exon_id "2_615904_615966_-"; exonnum "9"; txlen "3466";
2	ENSEMBL114_rn	exon	615904	615966	0.168271307419244	-	.	gene_id "ENSRNOG00000079537"; transcript_id "ENSRNOG00000079537_tx_9"; exon_id "2_615904_615966_-"; exonnum "9"; txlen "3525";
2	ENSEMBL114_rn	exon	615904	615966	0.0223193750541212	-	.	gene_id "ENSRNOG00000079537"; transcript_id "ENSRNOG00000079537_tx_90"; exon_id "2_615904_615966_-"; exonnum "7"; txlen "4234";
2	ENSEMBL114_rn	exon	615904	615966	0.0223193750541212	-	.	gene_id "ENSRNOG00000079537"; transcript_id "ENSRNOG00000079537_tx_91"; exon_id "2_615904_615966_-"; exonnum "8"; txlen "4333";
2	ENSEMBL114_rn	exon	615904	615966	0.0207584972043609	-	.	gene_id "ENSRNOG00000079537"; transcript_id "ENSRNOG00000079537_tx_94"; exon_id "2_615904_615966_-"; exonnum "8"; txlen "4241";
2	ENSEMBL114_rn	exon	615904	615966	0.0202871135105254	-	.	gene_id "ENSRNOG00000079537"; transcript_id "ENSRNOG00000079537_tx_96"; exon_id "2_615904_615966_-"; exonnum "8"; txlen "4042";
2	ENSEMBL114_rn	exon	615904	615966	0.0201951496193278	-	.	gene_id "ENSRNOG00000079537"; transcript_id "ENSRNOG00000079537_tx_97"; exon_id "2_615904_615966_-"; exonnum "7"; txlen "3216";
2	ENSEMBL114_rn	exon	615904	615966	0.0170161225258389	-	.	gene_id "ENSRNOG00000079537"; transcript_id "ENSRNOG00000079537_tx_99"; exon_id "2_615904_615966_-"; exonnum "9"; txlen "4766";
2	ensembl	exon	625295	625393	0	-	.	gene_id "ENSRNOG00000079537"; gene_version "1"; transcript_id "ENSRNOT00000124024"; transcript_version "1"; exon_number "6"; gene_source "ensembl"; gene_biotype "lncRNA"; transcript_source "ensembl"; transcript_biotype "lncRNA"; exon_id "ENSRNOE00000693634"; exon_version "1"; tag "Ensembl_canonical";
2	ENSEMBL114_rn	exon	625295	625393	0.0170161225258389	-	.	gene_id "ENSRNOG00000079537"; transcript_id "ENSRNOG00000079537_tx_100"; exon_id "2_625295_625393_-"; exonnum "8"; txlen "4333";
2	ENSEMBL114_rn	exon	625295	625393	0.0170161225258389	-	.	gene_id "ENSRNOG00000079537"; transcript_id "ENSRNOG00000079537_tx_101"; exon_id "2_625295_625393_-"; exonnum "8"; txlen "4965";
2	ENSEMBL114_rn	exon	625295	625393	0.0169593139883827	-	.	gene_id "ENSRNOG00000079537"; transcript_id "ENSRNOG00000079537_tx_104"; exon_id "2_625295_625393_-"; exonnum "7"; txlen "3362";
2	ENSEMBL114_rn	exon	625295	625393	0.013670127121232	-	.	gene_id "ENSRNOG00000079537"; transcript_id "ENSRNOG00000079537_tx_109"; exon_id "2_625295_625393_-"; exonnum "7"; txlen "4229";
2	ENSEMBL114_rn	exon	625295	625393	0.013670127121232	-	.	gene_id "ENSRNOG00000079537"; transcript_id "ENSRNOG00000079537_tx_110"; exon_id "2_625295_625393_-"; exonnum "8"; txlen "4380";
2	ENSEMBL114_rn	exon	625295	625393	0.013670127121232	-	.	gene_id "ENSRNOG00000079537"; transcript_id "ENSRNOG00000079537_tx_111"; exon_id "2_625295_625393_-"; exonnum "9"; txlen "4964";
2	ENSEMBL114_rn	exon	625295	625393	0.0131987434273964	-	.	gene_id "ENSRNOG00000079537"; transcript_id "ENSRNOG00000079537_tx_116"; exon_id "2_625295_625393_-"; exonnum "7"; txlen "4030";
2	ENSEMBL114_rn	exon	625295	625393	0.0112385048780169	-	.	gene_id "ENSRNOG00000079537"; transcript_id "ENSRNOG00000079537_tx_120"; exon_id "2_625295_625393_-"; exonnum "4"; txlen "1860";
2	ENSEMBL114_rn	exon	625295	625393	0.00894813339720838	-	.	gene_id "ENSRNOG00000079537"; transcript_id "ENSRNOG00000079537_tx_126"; exon_id "2_625295_625393_-"; exonnum "9"; txlen "6185";
2	ENSEMBL114_rn	exon	625295	625393	0.0048407934771783	-	.	gene_id "ENSRNOG00000079537"; transcript_id "ENSRNOG00000079537_tx_127"; exon_id "2_625295_625393_-"; exonnum "9"; txlen "6311";
2	ENSEMBL114_rn	exon	625295	625393	0.149911639938263	-	.	gene_id "ENSRNOG00000079537"; transcript_id "ENSRNOG00000079537_tx_14"; exon_id "2_625295_625393_-"; exonnum "8"; txlen "3326";
2	ENSEMBL114_rn	exon	625295	625393	0.0801936381419627	-	.	gene_id "ENSRNOG00000079537"; transcript_id "ENSRNOG00000079537_tx_17"; exon_id "2_625295_625393_-"; exonnum "9"; txlen "4976";
2	ENSEMBL114_rn	exon	625295	625393	0.0801936381419627	-	.	gene_id "ENSRNOG00000079537"; transcript_id "ENSRNOG00000079537_tx_18"; exon_id "2_625295_625393_-"; exonnum "8"; txlen "4392";
2	ENSEMBL114_rn	exon	625295	625393	0.0665235110207307	-	.	gene_id "ENSRNOG00000079537"; transcript_id "ENSRNOG00000079537_tx_19"; exon_id "2_625295_625393_-"; exonnum "8"; txlen "4825";
2	ENSEMBL114_rn	exon	625295	625393	0.0665235110207307	-	.	gene_id "ENSRNOG00000079537"; transcript_id "ENSRNOG00000079537_tx_22"; exon_id "2_625295_625393_-"; exonnum "8"; txlen "4193";
2	ENSEMBL114_rn	exon	625295	625393	0.0594351409376017	-	.	gene_id "ENSRNOG00000079537"; transcript_id "ENSRNOG00000079537_tx_25"; exon_id "2_625295_625393_-"; exonnum "8"; txlen "4626";
2	ENSEMBL114_rn	exon	625295	625393	0.0594351409376017	-	.	gene_id "ENSRNOG00000079537"; transcript_id "ENSRNOG00000079537_tx_26"; exon_id "2_625295_625393_-"; exonnum "9"; txlen "4777";
2	ENSEMBL114_rn	exon	625295	625393	0.204906491618443	-	.	gene_id "ENSRNOG00000079537"; transcript_id "ENSRNOG00000079537_tx_3"; exon_id "2_625295_625393_-"; exonnum "7"; txlen "3374";
2	ENSEMBL114_rn	exon	625295	625393	0.0427855191794932	-	.	gene_id "ENSRNOG00000079537"; transcript_id "ENSRNOG00000079537_tx_34"; exon_id "2_625295_625393_-"; exonnum "7"; txlen "3315";
2	ENSEMBL114_rn	exon	625295	625393	0.0426505470186962	-	.	gene_id "ENSRNOG00000079537"; transcript_id "ENSRNOG00000079537_tx_37"; exon_id "2_625295_625393_-"; exonnum "7"; txlen "3514";
2	ENSEMBL114_rn	exon	625295	625393	0.0414625970410887	-	.	gene_id "ENSRNOG00000079537"; transcript_id "ENSRNOG00000079537_tx_40"; exon_id "2_625295_625393_-"; exonnum "7"; txlen "3081";
2	ENSEMBL114_rn	exon	625295	625393	0.0382354013896365	-	.	gene_id "ENSRNOG00000079537"; transcript_id "ENSRNOG00000079537_tx_45"; exon_id "2_625295_625393_-"; exonnum "7"; txlen "2882";
2	ENSEMBL114_rn	exon	625295	625393	0.0371551355400777	-	.	gene_id "ENSRNOG00000079537"; transcript_id "ENSRNOG00000079537_tx_47"; exon_id "2_625295_625393_-"; exonnum "6"; txlen "2859";
2	ENSEMBL114_rn	exon	625295	625393	0.0371551355400777	-	.	gene_id "ENSRNOG00000079537"; transcript_id "ENSRNOG00000079537_tx_48"; exon_id "2_625295_625393_-"; exonnum "6"; txlen "2847";
2	ENSEMBL114_rn	exon	625295	625393	0.0365859589985725	-	.	gene_id "ENSRNOG00000079537"; transcript_id "ENSRNOG00000079537_tx_50"; exon_id "2_625295_625393_-"; exonnum "7"; txlen "4443";
2	ENSEMBL114_rn	exon	625295	625393	0.0365859589985725	-	.	gene_id "ENSRNOG00000079537"; transcript_id "ENSRNOG00000079537_tx_52"; exon_id "2_625295_625393_-"; exonnum "8"; txlen "4594";
2	ENSEMBL114_rn	exon	625295	625393	0.0365859589985725	-	.	gene_id "ENSRNOG00000079537"; transcript_id "ENSRNOG00000079537_tx_53"; exon_id "2_625295_625393_-"; exonnum "7"; txlen "4010";
2	ENSEMBL114_rn	exon	625295	625393	0.0339389138495744	-	.	gene_id "ENSRNOG00000079537"; transcript_id "ENSRNOG00000079537_tx_58"; exon_id "2_625295_625393_-"; exonnum "8"; txlen "3665";
2	ENSEMBL114_rn	exon	625295	625393	0.181164993768962	-	.	gene_id "ENSRNOG00000079537"; transcript_id "ENSRNOG00000079537_tx_6"; exon_id "2_625295_625393_-"; exonnum "7"; txlen "3175";
2	ENSEMBL114_rn	exon	625295	625393	0.032936773469748	-	.	gene_id "ENSRNOG00000079537"; transcript_id "ENSRNOG00000079537_tx_61"; exon_id "2_625295_625393_-"; exonnum "7"; txlen "4569";
2	ENSEMBL114_rn	exon	625295	625393	0.032936773469748	-	.	gene_id "ENSRNOG00000079537"; transcript_id "ENSRNOG00000079537_tx_63"; exon_id "2_625295_625393_-"; exonnum "7"; txlen "4136";
2	ENSEMBL114_rn	exon	625295	625393	0.032079534153956	-	.	gene_id "ENSRNOG00000079537"; transcript_id "ENSRNOG00000079537_tx_64"; exon_id "2_625295_625393_-"; exonnum "7"; txlen "3163";
2	ENSEMBL114_rn	exon	625295	625393	0.0309270134237155	-	.	gene_id "ENSRNOG00000079537"; transcript_id "ENSRNOG00000079537_tx_66"; exon_id "2_625295_625393_-"; exonnum "8"; txlen "5894";
2	ENSEMBL114_rn	exon	625295	625393	0.0309270134237155	-	.	gene_id "ENSRNOG00000079537"; transcript_id "ENSRNOG00000079537_tx_67"; exon_id "2_625295_625393_-"; exonnum "9"; txlen "6045";
2	ENSEMBL114_rn	exon	625295	625393	0.0282338532412702	-	.	gene_id "ENSRNOG00000079537"; transcript_id "ENSRNOG00000079537_tx_73"; exon_id "2_625295_625393_-"; exonnum "8"; txlen "3513";
2	ENSEMBL114_rn	exon	625295	625393	0.0279171432661362	-	.	gene_id "ENSRNOG00000079537"; transcript_id "ENSRNOG00000079537_tx_75"; exon_id "2_625295_625393_-"; exonnum "8"; txlen "3314";
2	ENSEMBL114_rn	exon	625295	625393	0.0276315119933196	-	.	gene_id "ENSRNOG00000079537"; transcript_id "ENSRNOG00000079537_tx_78"; exon_id "2_625295_625393_-"; exonnum "9"; txlen "6171";
2	ENSEMBL114_rn	exon	625295	625393	0.0241044926089678	-	.	gene_id "ENSRNOG00000079537"; transcript_id "ENSRNOG00000079537_tx_86"; exon_id "2_625295_625393_-"; exonnum "8"; txlen "4532";
2	ENSEMBL114_rn	exon	625295	625393	0.0241044926089678	-	.	gene_id "ENSRNOG00000079537"; transcript_id "ENSRNOG00000079537_tx_87"; exon_id "2_625295_625393_-"; exonnum "9"; txlen "5116";
2	ENSEMBL114_rn	exon	625295	625393	0.0225903695601654	-	.	gene_id "ENSRNOG00000079537"; transcript_id "ENSRNOG00000079537_tx_89"; exon_id "2_625295_625393_-"; exonnum "8"; txlen "3466";
2	ENSEMBL114_rn	exon	625295	625393	0.168271307419244	-	.	gene_id "ENSRNOG00000079537"; transcript_id "ENSRNOG00000079537_tx_9"; exon_id "2_625295_625393_-"; exonnum "8"; txlen "3525";
2	ENSEMBL114_rn	exon	625295	625393	0.0223193750541212	-	.	gene_id "ENSRNOG00000079537"; transcript_id "ENSRNOG00000079537_tx_91"; exon_id "2_625295_625393_-"; exonnum "7"; txlen "4333";
2	ENSEMBL114_rn	exon	625295	625393	0.0207584972043609	-	.	gene_id "ENSRNOG00000079537"; transcript_id "ENSRNOG00000079537_tx_94"; exon_id "2_625295_625393_-"; exonnum "7"; txlen "4241";
2	ENSEMBL114_rn	exon	625295	625393	0.0202871135105254	-	.	gene_id "ENSRNOG00000079537"; transcript_id "ENSRNOG00000079537_tx_96"; exon_id "2_625295_625393_-"; exonnum "7"; txlen "4042";
2	ENSEMBL114_rn	exon	625295	625393	0.0170161225258389	-	.	gene_id "ENSRNOG00000079537"; transcript_id "ENSRNOG00000079537_tx_99"; exon_id "2_625295_625393_-"; exonnum "8"; txlen "4766";
2	ensembl	exon	626965	627071	0	-	.	gene_id "ENSRNOG00000079537"; gene_version "1"; transcript_id "ENSRNOT00000124024"; transcript_version "1"; exon_number "5"; gene_source "ensembl"; gene_biotype "lncRNA"; transcript_source "ensembl"; transcript_biotype "lncRNA"; exon_id "ENSRNOE00000802830"; exon_version "1"; tag "Ensembl_canonical";
2	ENSEMBL114_rn	exon	626965	627071	0.164422366161327	-	.	gene_id "ENSRNOG00000079537"; transcript_id "ENSRNOG00000079537_tx_10"; exon_id "2_626965_627071_-"; exonnum "6"; txlen "3076";
2	ENSEMBL114_rn	exon	626965	627071	0.0170161225258389	-	.	gene_id "ENSRNOG00000079537"; transcript_id "ENSRNOG00000079537_tx_100"; exon_id "2_626965_627071_-"; exonnum "7"; txlen "4333";
2	ENSEMBL114_rn	exon	626965	627071	0.0170161225258389	-	.	gene_id "ENSRNOG00000079537"; transcript_id "ENSRNOG00000079537_tx_101"; exon_id "2_626965_627071_-"; exonnum "7"; txlen "4965";
2	ENSEMBL114_rn	exon	626965	627071	0.0170161225258389	-	.	gene_id "ENSRNOG00000079537"; transcript_id "ENSRNOG00000079537_tx_102"; exon_id "2_626965_627071_-"; exonnum "7"; txlen "4866";
2	ENSEMBL114_rn	exon	626965	627071	0.0170161225258389	-	.	gene_id "ENSRNOG00000079537"; transcript_id "ENSRNOG00000079537_tx_103"; exon_id "2_626965_627071_-"; exonnum "8"; txlen "5017";
2	ENSEMBL114_rn	exon	626965	627071	0.0169593139883827	-	.	gene_id "ENSRNOG00000079537"; transcript_id "ENSRNOG00000079537_tx_104"; exon_id "2_626965_627071_-"; exonnum "6"; txlen "3362";
2	ENSEMBL114_rn	exon	626965	627071	0.0162002708651941	-	.	gene_id "ENSRNOG00000079537"; transcript_id "ENSRNOG00000079537_tx_106"; exon_id "2_626965_627071_-"; exonnum "6"; txlen "3263";
2	ENSEMBL114_rn	exon	626965	627071	0.0139639865741953	-	.	gene_id "ENSRNOG00000079537"; transcript_id "ENSRNOG00000079537_tx_108"; exon_id "2_626965_627071_-"; exonnum "6"; txlen "3064";
2	ENSEMBL114_rn	exon	626965	627071	0.013670127121232	-	.	gene_id "ENSRNOG00000079537"; transcript_id "ENSRNOG00000079537_tx_109"; exon_id "2_626965_627071_-"; exonnum "6"; txlen "4229";
2	ENSEMBL114_rn	exon	626965	627071	0.013670127121232	-	.	gene_id "ENSRNOG00000079537"; transcript_id "ENSRNOG00000079537_tx_110"; exon_id "2_626965_627071_-"; exonnum "7"; txlen "4380";
2	ENSEMBL114_rn	exon	626965	627071	0.013670127121232	-	.	gene_id "ENSRNOG00000079537"; transcript_id "ENSRNOG00000079537_tx_111"; exon_id "2_626965_627071_-"; exonnum "8"; txlen "4964";
2	ENSEMBL114_rn	exon	626965	627071	0.0132260745617443	-	.	gene_id "ENSRNOG00000079537"; transcript_id "ENSRNOG00000079537_tx_114"; exon_id "2_626965_627071_-"; exonnum "7"; txlen "3215";
2	ENSEMBL114_rn	exon	626965	627071	0.0131987434273964	-	.	gene_id "ENSRNOG00000079537"; transcript_id "ENSRNOG00000079537_tx_116"; exon_id "2_626965_627071_-"; exonnum "6"; txlen "4030";
2	ENSEMBL114_rn	exon	626965	627071	0.0112385048780169	-	.	gene_id "ENSRNOG00000079537"; transcript_id "ENSRNOG00000079537_tx_119"; exon_id "2_626965_627071_-"; exonnum "3"; txlen "1761";
2	ENSEMBL114_rn	exon	626965	627071	0.0112385048780169	-	.	gene_id "ENSRNOG00000079537"; transcript_id "ENSRNOG00000079537_tx_120"; exon_id "2_626965_627071_-"; exonnum "3"; txlen "1860";
2	ENSEMBL114_rn	exon	626965	627071	0.0108551126457938	-	.	gene_id "ENSRNOG00000079537"; transcript_id "ENSRNOG00000079537_tx_123"; exon_id "2_626965_627071_-"; exonnum "6"; txlen "2522";
2	ENSEMBL114_rn	exon	626965	627071	0.00894813339720838	-	.	gene_id "ENSRNOG00000079537"; transcript_id "ENSRNOG00000079537_tx_126"; exon_id "2_626965_627071_-"; exonnum "8"; txlen "6185";
2	ENSEMBL114_rn	exon	626965	627071	0.0048407934771783	-	.	gene_id "ENSRNOG00000079537"; transcript_id "ENSRNOG00000079537_tx_127"; exon_id "2_626965_627071_-"; exonnum "8"; txlen "6311";
2	ENSEMBL114_rn	exon	626965	627071	0.150383868377124	-	.	gene_id "ENSRNOG00000079537"; transcript_id "ENSRNOG00000079537_tx_13"; exon_id "2_626965_627071_-"; exonnum "7"; txlen "3426";
2	ENSEMBL114_rn	exon	626965	627071	0.149911639938263	-	.	gene_id "ENSRNOG00000079537"; transcript_id "ENSRNOG00000079537_tx_14"; exon_id "2_626965_627071_-"; exonnum "7"; txlen "3326";
2	ENSEMBL114_rn	exon	626965	627071	0.129161859192608	-	.	gene_id "ENSRNOG00000079537"; transcript_id "ENSRNOG00000079537_tx_16"; exon_id "2_626965_627071_-"; exonnum "7"; txlen "3227";
2	ENSEMBL114_rn	exon	626965	627071	0.0801936381419627	-	.	gene_id "ENSRNOG00000079537"; transcript_id "ENSRNOG00000079537_tx_17"; exon_id "2_626965_627071_-"; exonnum "8"; txlen "4976";
2	ENSEMBL114_rn	exon	626965	627071	0.0801936381419627	-	.	gene_id "ENSRNOG00000079537"; transcript_id "ENSRNOG00000079537_tx_18"; exon_id "2_626965_627071_-"; exonnum "7"; txlen "4392";
2	ENSEMBL114_rn	exon	626965	627071	0.0665235110207307	-	.	gene_id "ENSRNOG00000079537"; transcript_id "ENSRNOG00000079537_tx_19"; exon_id "2_626965_627071_-"; exonnum "7"; txlen "4825";
2	ENSEMBL114_rn	exon	626965	627071	0.232358399253829	-	.	gene_id "ENSRNOG00000079537"; transcript_id "ENSRNOG00000079537_tx_2"; exon_id "2_626965_627071_-"; exonnum "4"; txlen "972";
2	ENSEMBL114_rn	exon	626965	627071	0.0665235110207307	-	.	gene_id "ENSRNOG00000079537"; transcript_id "ENSRNOG00000079537_tx_20"; exon_id "2_626965_627071_-"; exonnum "8"; txlen "4877";
2	ENSEMBL114_rn	exon	626965	627071	0.0665235110207307	-	.	gene_id "ENSRNOG00000079537"; transcript_id "ENSRNOG00000079537_tx_21"; exon_id "2_626965_627071_-"; exonnum "7"; txlen "4293";
2	ENSEMBL114_rn	exon	626965	627071	0.0665235110207307	-	.	gene_id "ENSRNOG00000079537"; transcript_id "ENSRNOG00000079537_tx_22"; exon_id "2_626965_627071_-"; exonnum "7"; txlen "4193";
2	ENSEMBL114_rn	exon	626965	627071	0.0637846586186981	-	.	gene_id "ENSRNOG00000079537"; transcript_id "ENSRNOG00000079537_tx_23"; exon_id "2_626965_627071_-"; exonnum "5"; txlen "1556";
2	ENSEMBL114_rn	exon	626965	627071	0.0594351409376017	-	.	gene_id "ENSRNOG00000079537"; transcript_id "ENSRNOG00000079537_tx_24"; exon_id "2_626965_627071_-"; exonnum "7"; txlen "4726";
2	ENSEMBL114_rn	exon	626965	627071	0.0594351409376017	-	.	gene_id "ENSRNOG00000079537"; transcript_id "ENSRNOG00000079537_tx_25"; exon_id "2_626965_627071_-"; exonnum "7"; txlen "4626";
2	ENSEMBL114_rn	exon	626965	627071	0.0594351409376017	-	.	gene_id "ENSRNOG00000079537"; transcript_id "ENSRNOG00000079537_tx_26"; exon_id "2_626965_627071_-"; exonnum "8"; txlen "4777";
2	ENSEMBL114_rn	exon	626965	627071	0.0594351409376017	-	.	gene_id "ENSRNOG00000079537"; transcript_id "ENSRNOG00000079537_tx_27"; exon_id "2_626965_627071_-"; exonnum "7"; txlen "4094";
2	ENSEMBL114_rn	exon	626965	627071	0.204906491618443	-	.	gene_id "ENSRNOG00000079537"; transcript_id "ENSRNOG00000079537_tx_3"; exon_id "2_626965_627071_-"; exonnum "6"; txlen "3374";
2	ENSEMBL114_rn	exon	626965	627071	0.0471872140030202	-	.	gene_id "ENSRNOG00000079537"; transcript_id "ENSRNOG00000079537_tx_31"; exon_id "2_626965_627071_-"; exonnum "6"; txlen "2815";
2	ENSEMBL114_rn	exon	626965	627071	0.0427855191794932	-	.	gene_id "ENSRNOG00000079537"; transcript_id "ENSRNOG00000079537_tx_34"; exon_id "2_626965_627071_-"; exonnum "6"; txlen "3315";
2	ENSEMBL114_rn	exon	626965	627071	0.0426505470186962	-	.	gene_id "ENSRNOG00000079537"; transcript_id "ENSRNOG00000079537_tx_36"; exon_id "2_626965_627071_-"; exonnum "6"; txlen "3415";
2	ENSEMBL114_rn	exon	626965	627071	0.0426505470186962	-	.	gene_id "ENSRNOG00000079537"; transcript_id "ENSRNOG00000079537_tx_37"; exon_id "2_626965_627071_-"; exonnum "6"; txlen "3514";
2	ENSEMBL114_rn	exon	626965	627071	0.0424190184117628	-	.	gene_id "ENSRNOG00000079537"; transcript_id "ENSRNOG00000079537_tx_38"; exon_id "2_626965_627071_-"; exonnum "7"; txlen "4527";
2	ENSEMBL114_rn	exon	626965	627071	0.0414625970410887	-	.	gene_id "ENSRNOG00000079537"; transcript_id "ENSRNOG00000079537_tx_39"; exon_id "2_626965_627071_-"; exonnum "6"; txlen "2982";
2	ENSEMBL114_rn	exon	626965	627071	0.203755629043424	-	.	gene_id "ENSRNOG00000079537"; transcript_id "ENSRNOG00000079537_tx_4"; exon_id "2_626965_627071_-"; exonnum "6"; txlen "3275";
2	ENSEMBL114_rn	exon	626965	627071	0.0414625970410887	-	.	gene_id "ENSRNOG00000079537"; transcript_id "ENSRNOG00000079537_tx_40"; exon_id "2_626965_627071_-"; exonnum "6"; txlen "3081";
2	ENSEMBL114_rn	exon	626965	627071	0.0382354013896365	-	.	gene_id "ENSRNOG00000079537"; transcript_id "ENSRNOG00000079537_tx_44"; exon_id "2_626965_627071_-"; exonnum "6"; txlen "2783";
2	ENSEMBL114_rn	exon	626965	627071	0.0382354013896365	-	.	gene_id "ENSRNOG00000079537"; transcript_id "ENSRNOG00000079537_tx_45"; exon_id "2_626965_627071_-"; exonnum "6"; txlen "2882";
2	ENSEMBL114_rn	exon	626965	627071	0.0371551355400777	-	.	gene_id "ENSRNOG00000079537"; transcript_id "ENSRNOG00000079537_tx_47"; exon_id "2_626965_627071_-"; exonnum "5"; txlen "2859";
2	ENSEMBL114_rn	exon	626965	627071	0.0371551355400777	-	.	gene_id "ENSRNOG00000079537"; transcript_id "ENSRNOG00000079537_tx_48"; exon_id "2_626965_627071_-"; exonnum "5"; txlen "2847";
2	ENSEMBL114_rn	exon	626965	627071	0.0365859589985725	-	.	gene_id "ENSRNOG00000079537"; transcript_id "ENSRNOG00000079537_tx_49"; exon_id "2_626965_627071_-"; exonnum "6"; txlen "4344";
2	ENSEMBL114_rn	exon	626965	627071	0.0365859589985725	-	.	gene_id "ENSRNOG00000079537"; transcript_id "ENSRNOG00000079537_tx_50"; exon_id "2_626965_627071_-"; exonnum "6"; txlen "4443";
2	ENSEMBL114_rn	exon	626965	627071	0.0365859589985725	-	.	gene_id "ENSRNOG00000079537"; transcript_id "ENSRNOG00000079537_tx_51"; exon_id "2_626965_627071_-"; exonnum "6"; txlen "3911";
2	ENSEMBL114_rn	exon	626965	627071	0.0365859589985725	-	.	gene_id "ENSRNOG00000079537"; transcript_id "ENSRNOG00000079537_tx_52"; exon_id "2_626965_627071_-"; exonnum "7"; txlen "4594";
2	ENSEMBL114_rn	exon	626965	627071	0.0365859589985725	-	.	gene_id "ENSRNOG00000079537"; transcript_id "ENSRNOG00000079537_tx_53"; exon_id "2_626965_627071_-"; exonnum "6"; txlen "4010";
2	ENSEMBL114_rn	exon	626965	627071	0.0363321013572264	-	.	gene_id "ENSRNOG00000079537"; transcript_id "ENSRNOG00000079537_tx_54"; exon_id "2_626965_627071_-"; exonnum "7"; txlen "2966";
2	ENSEMBL114_rn	exon	626965	627071	0.0348140151108492	-	.	gene_id "ENSRNOG00000079537"; transcript_id "ENSRNOG00000079537_tx_56"; exon_id "2_626965_627071_-"; exonnum "7"; txlen "4266";
2	ENSEMBL114_rn	exon	626965	627071	0.0339389138495744	-	.	gene_id "ENSRNOG00000079537"; transcript_id "ENSRNOG00000079537_tx_57"; exon_id "2_626965_627071_-"; exonnum "7"; txlen "3566";
2	ENSEMBL114_rn	exon	626965	627071	0.0339389138495744	-	.	gene_id "ENSRNOG00000079537"; transcript_id "ENSRNOG00000079537_tx_58"; exon_id "2_626965_627071_-"; exonnum "7"; txlen "3665";
2	ENSEMBL114_rn	exon	626965	627071	0.181164993768962	-	.	gene_id "ENSRNOG00000079537"; transcript_id "ENSRNOG00000079537_tx_6"; exon_id "2_626965_627071_-"; exonnum "6"; txlen "3175";
2	ENSEMBL114_rn	exon	626965	627071	0.032936773469748	-	.	gene_id "ENSRNOG00000079537"; transcript_id "ENSRNOG00000079537_tx_60"; exon_id "2_626965_627071_-"; exonnum "6"; txlen "4470";
2	ENSEMBL114_rn	exon	626965	627071	0.032936773469748	-	.	gene_id "ENSRNOG00000079537"; transcript_id "ENSRNOG00000079537_tx_61"; exon_id "2_626965_627071_-"; exonnum "6"; txlen "4569";
2	ENSEMBL114_rn	exon	626965	627071	0.032936773469748	-	.	gene_id "ENSRNOG00000079537"; transcript_id "ENSRNOG00000079537_tx_62"; exon_id "2_626965_627071_-"; exonnum "6"; txlen "4037";
2	ENSEMBL114_rn	exon	626965	627071	0.032936773469748	-	.	gene_id "ENSRNOG00000079537"; transcript_id "ENSRNOG00000079537_tx_63"; exon_id "2_626965_627071_-"; exonnum "6"; txlen "4136";
2	ENSEMBL114_rn	exon	626965	627071	0.032079534153956	-	.	gene_id "ENSRNOG00000079537"; transcript_id "ENSRNOG00000079537_tx_64"; exon_id "2_626965_627071_-"; exonnum "6"; txlen "3163";
2	ENSEMBL114_rn	exon	626965	627071	0.0309270134237155	-	.	gene_id "ENSRNOG00000079537"; transcript_id "ENSRNOG00000079537_tx_65"; exon_id "2_626965_627071_-"; exonnum "7"; txlen "5795";
2	ENSEMBL114_rn	exon	626965	627071	0.0309270134237155	-	.	gene_id "ENSRNOG00000079537"; transcript_id "ENSRNOG00000079537_tx_66"; exon_id "2_626965_627071_-"; exonnum "7"; txlen "5894";
2	ENSEMBL114_rn	exon	626965	627071	0.0309270134237155	-	.	gene_id "ENSRNOG00000079537"; transcript_id "ENSRNOG00000079537_tx_67"; exon_id "2_626965_627071_-"; exonnum "8"; txlen "6045";
2	ENSEMBL114_rn	exon	626965	627071	0.030073142566413	-	.	gene_id "ENSRNOG00000079537"; transcript_id "ENSRNOG00000079537_tx_71"; exon_id "2_626965_627071_-"; exonnum "6"; txlen "3650";
2	ENSEMBL114_rn	exon	626965	627071	0.0282338532412702	-	.	gene_id "ENSRNOG00000079537"; transcript_id "ENSRNOG00000079537_tx_73"; exon_id "2_626965_627071_-"; exonnum "7"; txlen "3513";
2	ENSEMBL114_rn	exon	626965	627071	0.0279171432661362	-	.	gene_id "ENSRNOG00000079537"; transcript_id "ENSRNOG00000079537_tx_75"; exon_id "2_626965_627071_-"; exonnum "7"; txlen "3314";
2	ENSEMBL114_rn	exon	626965	627071	0.0276592264494047	-	.	gene_id "ENSRNOG00000079537"; transcript_id "ENSRNOG00000079537_tx_77"; exon_id "2_626965_627071_-"; exonnum "5"; txlen "2760";
2	ENSEMBL114_rn	exon	626965	627071	0.0276315119933196	-	.	gene_id "ENSRNOG00000079537"; transcript_id "ENSRNOG00000079537_tx_78"; exon_id "2_626965_627071_-"; exonnum "8"; txlen "6171";
2	ENSEMBL114_rn	exon	626965	627071	0.0246160809919667	-	.	gene_id "ENSRNOG00000079537"; transcript_id "ENSRNOG00000079537_tx_84"; exon_id "2_626965_627071_-"; exonnum "5"; txlen "2748";
2	ENSEMBL114_rn	exon	626965	627071	0.0241044926089678	-	.	gene_id "ENSRNOG00000079537"; transcript_id "ENSRNOG00000079537_tx_86"; exon_id "2_626965_627071_-"; exonnum "7"; txlen "4532";
2	ENSEMBL114_rn	exon	626965	627071	0.0241044926089678	-	.	gene_id "ENSRNOG00000079537"; transcript_id "ENSRNOG00000079537_tx_87"; exon_id "2_626965_627071_-"; exonnum "8"; txlen "5116";
2	ENSEMBL114_rn	exon	626965	627071	0.0241044926089678	-	.	gene_id "ENSRNOG00000079537"; transcript_id "ENSRNOG00000079537_tx_88"; exon_id "2_626965_627071_-"; exonnum "7"; txlen "4433";
2	ENSEMBL114_rn	exon	626965	627071	0.0225903695601654	-	.	gene_id "ENSRNOG00000079537"; transcript_id "ENSRNOG00000079537_tx_89"; exon_id "2_626965_627071_-"; exonnum "7"; txlen "3466";
2	ENSEMBL114_rn	exon	626965	627071	0.168271307419244	-	.	gene_id "ENSRNOG00000079537"; transcript_id "ENSRNOG00000079537_tx_9"; exon_id "2_626965_627071_-"; exonnum "7"; txlen "3525";
2	ENSEMBL114_rn	exon	626965	627071	0.0223193750541212	-	.	gene_id "ENSRNOG00000079537"; transcript_id "ENSRNOG00000079537_tx_90"; exon_id "2_626965_627071_-"; exonnum "6"; txlen "4234";
2	ENSEMBL114_rn	exon	626965	627071	0.0223193750541212	-	.	gene_id "ENSRNOG00000079537"; transcript_id "ENSRNOG00000079537_tx_91"; exon_id "2_626965_627071_-"; exonnum "6"; txlen "4333";
2	ENSEMBL114_rn	exon	626965	627071	0.0211250091692046	-	.	gene_id "ENSRNOG00000079537"; transcript_id "ENSRNOG00000079537_tx_92"; exon_id "2_626965_627071_-"; exonnum "6"; txlen "4083";
2	ENSEMBL114_rn	exon	626965	627071	0.0211250091692046	-	.	gene_id "ENSRNOG00000079537"; transcript_id "ENSRNOG00000079537_tx_93"; exon_id "2_626965_627071_-"; exonnum "6"; txlen "4209";
2	ENSEMBL114_rn	exon	626965	627071	0.0207584972043609	-	.	gene_id "ENSRNOG00000079537"; transcript_id "ENSRNOG00000079537_tx_94"; exon_id "2_626965_627071_-"; exonnum "6"; txlen "4241";
2	ENSEMBL114_rn	exon	626965	627071	0.0202871135105254	-	.	gene_id "ENSRNOG00000079537"; transcript_id "ENSRNOG00000079537_tx_96"; exon_id "2_626965_627071_-"; exonnum "6"; txlen "4042";
2	ENSEMBL114_rn	exon	626965	627071	0.0201951496193278	-	.	gene_id "ENSRNOG00000079537"; transcript_id "ENSRNOG00000079537_tx_97"; exon_id "2_626965_627071_-"; exonnum "6"; txlen "3216";
2	ENSEMBL114_rn	exon	626965	627071	0.0170161225258389	-	.	gene_id "ENSRNOG00000079537"; transcript_id "ENSRNOG00000079537_tx_99"; exon_id "2_626965_627071_-"; exonnum "7"; txlen "4766";
2	sraer114_mid	exon	627983	629433	0.0170161225258389	-	.	gene_id "ENSRNOG00000079537"; transcript_id "ENSRNOG00000079537_tx_100"; exon_id "2_627983_629433_-"; exonnum "6"; txlen "4333";
2	sraer114_mid	exon	627983	629433	0.0170161225258389	-	.	gene_id "ENSRNOG00000079537"; transcript_id "ENSRNOG00000079537_tx_101"; exon_id "2_627983_629433_-"; exonnum "6"; txlen "4965";
2	sraer114_mid	exon	627983	629433	0.0170161225258389	-	.	gene_id "ENSRNOG00000079537"; transcript_id "ENSRNOG00000079537_tx_102"; exon_id "2_627983_629433_-"; exonnum "6"; txlen "4866";
2	sraer114_mid	exon	627983	629433	0.0170161225258389	-	.	gene_id "ENSRNOG00000079537"; transcript_id "ENSRNOG00000079537_tx_103"; exon_id "2_627983_629433_-"; exonnum "7"; txlen "5017";
2	sraer114_mid	exon	627983	629433	0.013670127121232	-	.	gene_id "ENSRNOG00000079537"; transcript_id "ENSRNOG00000079537_tx_109"; exon_id "2_627983_629433_-"; exonnum "5"; txlen "4229";
2	sraer114_mid	exon	627983	629433	0.013670127121232	-	.	gene_id "ENSRNOG00000079537"; transcript_id "ENSRNOG00000079537_tx_110"; exon_id "2_627983_629433_-"; exonnum "6"; txlen "4380";
2	sraer114_mid	exon	627983	629433	0.013670127121232	-	.	gene_id "ENSRNOG00000079537"; transcript_id "ENSRNOG00000079537_tx_111"; exon_id "2_627983_629433_-"; exonnum "7"; txlen "4964";
2	sraer114_mid	exon	627983	629433	0.0131987434273964	-	.	gene_id "ENSRNOG00000079537"; transcript_id "ENSRNOG00000079537_tx_116"; exon_id "2_627983_629433_-"; exonnum "5"; txlen "4030";
2	sraer114_mid	exon	627983	629433	0.00894813339720838	-	.	gene_id "ENSRNOG00000079537"; transcript_id "ENSRNOG00000079537_tx_126"; exon_id "2_627983_629433_-"; exonnum "7"; txlen "6185";
2	sraer114_mid	exon	627983	629433	0.0048407934771783	-	.	gene_id "ENSRNOG00000079537"; transcript_id "ENSRNOG00000079537_tx_127"; exon_id "2_627983_629433_-"; exonnum "7"; txlen "6311";
2	sraer114_mid	exon	627983	629433	0.0801936381419627	-	.	gene_id "ENSRNOG00000079537"; transcript_id "ENSRNOG00000079537_tx_17"; exon_id "2_627983_629433_-"; exonnum "7"; txlen "4976";
2	sraer114_mid	exon	627983	629433	0.0801936381419627	-	.	gene_id "ENSRNOG00000079537"; transcript_id "ENSRNOG00000079537_tx_18"; exon_id "2_627983_629433_-"; exonnum "6"; txlen "4392";
2	sraer114_mid	exon	627983	629433	0.0665235110207307	-	.	gene_id "ENSRNOG00000079537"; transcript_id "ENSRNOG00000079537_tx_19"; exon_id "2_627983_629433_-"; exonnum "6"; txlen "4825";
2	sraer114_mid	exon	627983	629433	0.0665235110207307	-	.	gene_id "ENSRNOG00000079537"; transcript_id "ENSRNOG00000079537_tx_20"; exon_id "2_627983_629433_-"; exonnum "7"; txlen "4877";
2	sraer114_mid	exon	627983	629433	0.0665235110207307	-	.	gene_id "ENSRNOG00000079537"; transcript_id "ENSRNOG00000079537_tx_21"; exon_id "2_627983_629433_-"; exonnum "6"; txlen "4293";
2	sraer114_mid	exon	627983	629433	0.0665235110207307	-	.	gene_id "ENSRNOG00000079537"; transcript_id "ENSRNOG00000079537_tx_22"; exon_id "2_627983_629433_-"; exonnum "6"; txlen "4193";
2	sraer114_mid	exon	627983	629433	0.0594351409376017	-	.	gene_id "ENSRNOG00000079537"; transcript_id "ENSRNOG00000079537_tx_24"; exon_id "2_627983_629433_-"; exonnum "6"; txlen "4726";
2	sraer114_mid	exon	627983	629433	0.0594351409376017	-	.	gene_id "ENSRNOG00000079537"; transcript_id "ENSRNOG00000079537_tx_25"; exon_id "2_627983_629433_-"; exonnum "6"; txlen "4626";
2	sraer114_mid	exon	627983	629433	0.0594351409376017	-	.	gene_id "ENSRNOG00000079537"; transcript_id "ENSRNOG00000079537_tx_26"; exon_id "2_627983_629433_-"; exonnum "7"; txlen "4777";
2	sraer114_mid	exon	627983	629433	0.0594351409376017	-	.	gene_id "ENSRNOG00000079537"; transcript_id "ENSRNOG00000079537_tx_27"; exon_id "2_627983_629433_-"; exonnum "6"; txlen "4094";
2	sraer114_mid	exon	627983	629433	0.0424190184117628	-	.	gene_id "ENSRNOG00000079537"; transcript_id "ENSRNOG00000079537_tx_38"; exon_id "2_627983_629433_-"; exonnum "6"; txlen "4527";
2	sraer114_mid	exon	627983	629433	0.0348140151108492	-	.	gene_id "ENSRNOG00000079537"; transcript_id "ENSRNOG00000079537_tx_56"; exon_id "2_627983_629433_-"; exonnum "6"; txlen "4266";
2	sraer114_mid	exon	627983	629433	0.0309270134237155	-	.	gene_id "ENSRNOG00000079537"; transcript_id "ENSRNOG00000079537_tx_65"; exon_id "2_627983_629433_-"; exonnum "6"; txlen "5795";
2	sraer114_mid	exon	627983	629433	0.0309270134237155	-	.	gene_id "ENSRNOG00000079537"; transcript_id "ENSRNOG00000079537_tx_66"; exon_id "2_627983_629433_-"; exonnum "6"; txlen "5894";
2	sraer114_mid	exon	627983	629433	0.0309270134237155	-	.	gene_id "ENSRNOG00000079537"; transcript_id "ENSRNOG00000079537_tx_67"; exon_id "2_627983_629433_-"; exonnum "7"; txlen "6045";
2	sraer114_mid	exon	627983	629433	0.0276315119933196	-	.	gene_id "ENSRNOG00000079537"; transcript_id "ENSRNOG00000079537_tx_78"; exon_id "2_627983_629433_-"; exonnum "7"; txlen "6171";
2	sraer114_mid	exon	627983	629433	0.0241044926089678	-	.	gene_id "ENSRNOG00000079537"; transcript_id "ENSRNOG00000079537_tx_86"; exon_id "2_627983_629433_-"; exonnum "6"; txlen "4532";
2	sraer114_mid	exon	627983	629433	0.0241044926089678	-	.	gene_id "ENSRNOG00000079537"; transcript_id "ENSRNOG00000079537_tx_87"; exon_id "2_627983_629433_-"; exonnum "7"; txlen "5116";
2	sraer114_mid	exon	627983	629433	0.0241044926089678	-	.	gene_id "ENSRNOG00000079537"; transcript_id "ENSRNOG00000079537_tx_88"; exon_id "2_627983_629433_-"; exonnum "6"; txlen "4433";
2	sraer114_mid	exon	627983	629433	0.0207584972043609	-	.	gene_id "ENSRNOG00000079537"; transcript_id "ENSRNOG00000079537_tx_94"; exon_id "2_627983_629433_-"; exonnum "5"; txlen "4241";
2	sraer114_mid	exon	627983	629433	0.0202871135105254	-	.	gene_id "ENSRNOG00000079537"; transcript_id "ENSRNOG00000079537_tx_96"; exon_id "2_627983_629433_-"; exonnum "5"; txlen "4042";
2	sraer114_mid	exon	627983	629433	0.0170161225258389	-	.	gene_id "ENSRNOG00000079537"; transcript_id "ENSRNOG00000079537_tx_99"; exon_id "2_627983_629433_-"; exonnum "6"; txlen "4766";
2	ensembl	exon	629225	629433	0	-	.	gene_id "ENSRNOG00000079537"; gene_version "1"; transcript_id "ENSRNOT00000140560"; transcript_version "1"; exon_number "6"; gene_source "ensembl"; gene_biotype "lncRNA"; transcript_source "ensembl"; transcript_biotype "lncRNA"; exon_id "ENSRNOE00000695153"; exon_version "1";
2	ensembl	transcript	629225	700523	0	-	.	gene_id "ENSRNOG00000079537"; gene_version "1"; transcript_id "ENSRNOT00000140560"; transcript_version "1"; gene_source "ensembl"; gene_biotype "lncRNA"; transcript_source "ensembl"; transcript_biotype "lncRNA";
2	ensembl	exon	629436	629758	0	-	.	gene_id "ENSRNOG00000074389"; gene_version "1"; transcript_id "ENSRNOT00000123283"; transcript_version "1"; exon_number "2"; gene_source "ensembl"; gene_biotype "lncRNA"; transcript_source "ensembl"; transcript_biotype "lncRNA"; exon_id "ENSRNOE00000694116"; exon_version "1"; tag "Ensembl_canonical";
2	ensembl	gene	629436	679127	0	-	.	gene_id "ENSRNOG00000074389"; gene_version "1"; gene_source "ensembl"; gene_biotype "lncRNA";
2	ensembl	transcript	629436	679127	0	-	.	gene_id "ENSRNOG00000074389"; gene_version "1"; transcript_id "ENSRNOT00000123283"; transcript_version "1"; gene_source "ensembl"; gene_biotype "lncRNA"; transcript_source "ensembl"; transcript_biotype "lncRNA"; tag "Ensembl_canonical";
2	ensembl	exon	630726	630812	0	-	.	gene_id "ENSRNOG00000079537"; gene_version "1"; transcript_id "ENSRNOT00000140268"; transcript_version "1"; exon_number "4"; gene_source "ensembl"; gene_biotype "lncRNA"; transcript_source "ensembl"; transcript_biotype "lncRNA"; exon_id "ENSRNOE00000692118"; exon_version "1";
2	ensembl	exon	630726	630812	0	-	.	gene_id "ENSRNOG00000079537"; gene_version "1"; transcript_id "ENSRNOT00000124024"; transcript_version "1"; exon_number "4"; gene_source "ensembl"; gene_biotype "lncRNA"; transcript_source "ensembl"; transcript_biotype "lncRNA"; exon_id "ENSRNOE00000692118"; exon_version "1"; tag "Ensembl_canonical";
2	ensembl	exon	630726	630812	0	-	.	gene_id "ENSRNOG00000079537"; gene_version "1"; transcript_id "ENSRNOT00000140560"; transcript_version "1"; exon_number "5"; gene_source "ensembl"; gene_biotype "lncRNA"; transcript_source "ensembl"; transcript_biotype "lncRNA"; exon_id "ENSRNOE00000692118"; exon_version "1";
2	ENSEMBL114_rn	exon	630726	630812	0.249286589888669	-	.	gene_id "ENSRNOG00000079537"; transcript_id "ENSRNOG00000079537_tx_1"; exon_id "2_630726_630812_-"; exonnum "5"; txlen "2708";
2	ENSEMBL114_rn	exon	630726	630812	0.164422366161327	-	.	gene_id "ENSRNOG00000079537"; transcript_id "ENSRNOG00000079537_tx_10"; exon_id "2_630726_630812_-"; exonnum "5"; txlen "3076";
2	ENSEMBL114_rn	exon	630726	630812	0.0170161225258389	-	.	gene_id "ENSRNOG00000079537"; transcript_id "ENSRNOG00000079537_tx_100"; exon_id "2_630726_630812_-"; exonnum "5"; txlen "4333";
2	ENSEMBL114_rn	exon	630726	630812	0.0170161225258389	-	.	gene_id "ENSRNOG00000079537"; transcript_id "ENSRNOG00000079537_tx_101"; exon_id "2_630726_630812_-"; exonnum "5"; txlen "4965";
2	ENSEMBL114_rn	exon	630726	630812	0.0170161225258389	-	.	gene_id "ENSRNOG00000079537"; transcript_id "ENSRNOG00000079537_tx_102"; exon_id "2_630726_630812_-"; exonnum "5"; txlen "4866";
2	ENSEMBL114_rn	exon	630726	630812	0.0170161225258389	-	.	gene_id "ENSRNOG00000079537"; transcript_id "ENSRNOG00000079537_tx_103"; exon_id "2_630726_630812_-"; exonnum "6"; txlen "5017";
2	ENSEMBL114_rn	exon	630726	630812	0.0169593139883827	-	.	gene_id "ENSRNOG00000079537"; transcript_id "ENSRNOG00000079537_tx_104"; exon_id "2_630726_630812_-"; exonnum "5"; txlen "3362";
2	ENSEMBL114_rn	exon	630726	630812	0.0162002708651941	-	.	gene_id "ENSRNOG00000079537"; transcript_id "ENSRNOG00000079537_tx_106"; exon_id "2_630726_630812_-"; exonnum "5"; txlen "3263";
2	ENSEMBL114_rn	exon	630726	630812	0.0139639865741953	-	.	gene_id "ENSRNOG00000079537"; transcript_id "ENSRNOG00000079537_tx_108"; exon_id "2_630726_630812_-"; exonnum "5"; txlen "3064";
2	ENSEMBL114_rn	exon	630726	630812	0.013670127121232	-	.	gene_id "ENSRNOG00000079537"; transcript_id "ENSRNOG00000079537_tx_109"; exon_id "2_630726_630812_-"; exonnum "4"; txlen "4229";
2	ENSEMBL114_rn	exon	630726	630812	0.013670127121232	-	.	gene_id "ENSRNOG00000079537"; transcript_id "ENSRNOG00000079537_tx_110"; exon_id "2_630726_630812_-"; exonnum "5"; txlen "4380";
2	ENSEMBL114_rn	exon	630726	630812	0.013670127121232	-	.	gene_id "ENSRNOG00000079537"; transcript_id "ENSRNOG00000079537_tx_111"; exon_id "2_630726_630812_-"; exonnum "6"; txlen "4964";
2	ENSEMBL114_rn	exon	630726	630812	0.0132260745617443	-	.	gene_id "ENSRNOG00000079537"; transcript_id "ENSRNOG00000079537_tx_114"; exon_id "2_630726_630812_-"; exonnum "6"; txlen "3215";
2	ENSEMBL114_rn	exon	630726	630812	0.0131987434273964	-	.	gene_id "ENSRNOG00000079537"; transcript_id "ENSRNOG00000079537_tx_116"; exon_id "2_630726_630812_-"; exonnum "4"; txlen "4030";
2	ENSEMBL114_rn	exon	630726	630812	0.0112385048780169	-	.	gene_id "ENSRNOG00000079537"; transcript_id "ENSRNOG00000079537_tx_119"; exon_id "2_630726_630812_-"; exonnum "2"; txlen "1761";
2	ENSEMBL114_rn	exon	630726	630812	0.0112385048780169	-	.	gene_id "ENSRNOG00000079537"; transcript_id "ENSRNOG00000079537_tx_120"; exon_id "2_630726_630812_-"; exonnum "2"; txlen "1860";
2	ENSEMBL114_rn	exon	630726	630812	0.0112385048780169	-	.	gene_id "ENSRNOG00000079537"; transcript_id "ENSRNOG00000079537_tx_121"; exon_id "2_630726_630812_-"; exonnum "2"; txlen "1194";
2	ENSEMBL114_rn	exon	630726	630812	0.0110363003992402	-	.	gene_id "ENSRNOG00000079537"; transcript_id "ENSRNOG00000079537_tx_122"; exon_id "2_630726_630812_-"; exonnum "4"; txlen "1016";
2	ENSEMBL114_rn	exon	630726	630812	0.0108551126457938	-	.	gene_id "ENSRNOG00000079537"; transcript_id "ENSRNOG00000079537_tx_123"; exon_id "2_630726_630812_-"; exonnum "5"; txlen "2522";
2	ENSEMBL114_rn	exon	630726	630812	0.00894813339720838	-	.	gene_id "ENSRNOG00000079537"; transcript_id "ENSRNOG00000079537_tx_126"; exon_id "2_630726_630812_-"; exonnum "6"; txlen "6185";
2	ENSEMBL114_rn	exon	630726	630812	0.0048407934771783	-	.	gene_id "ENSRNOG00000079537"; transcript_id "ENSRNOG00000079537_tx_127"; exon_id "2_630726_630812_-"; exonnum "6"; txlen "6311";
2	ENSEMBL114_rn	exon	630726	630812	0.150383868377124	-	.	gene_id "ENSRNOG00000079537"; transcript_id "ENSRNOG00000079537_tx_13"; exon_id "2_630726_630812_-"; exonnum "6"; txlen "3426";
2	ENSEMBL114_rn	exon	630726	630812	0.149911639938263	-	.	gene_id "ENSRNOG00000079537"; transcript_id "ENSRNOG00000079537_tx_14"; exon_id "2_630726_630812_-"; exonnum "6"; txlen "3326";
2	ENSEMBL114_rn	exon	630726	630812	0.129161859192608	-	.	gene_id "ENSRNOG00000079537"; transcript_id "ENSRNOG00000079537_tx_16"; exon_id "2_630726_630812_-"; exonnum "6"; txlen "3227";
2	ENSEMBL114_rn	exon	630726	630812	0.0801936381419627	-	.	gene_id "ENSRNOG00000079537"; transcript_id "ENSRNOG00000079537_tx_17"; exon_id "2_630726_630812_-"; exonnum "6"; txlen "4976";
2	ENSEMBL114_rn	exon	630726	630812	0.0801936381419627	-	.	gene_id "ENSRNOG00000079537"; transcript_id "ENSRNOG00000079537_tx_18"; exon_id "2_630726_630812_-"; exonnum "5"; txlen "4392";
2	ENSEMBL114_rn	exon	630726	630812	0.0665235110207307	-	.	gene_id "ENSRNOG00000079537"; transcript_id "ENSRNOG00000079537_tx_19"; exon_id "2_630726_630812_-"; exonnum "5"; txlen "4825";
2	ENSEMBL114_rn	exon	630726	630812	0.232358399253829	-	.	gene_id "ENSRNOG00000079537"; transcript_id "ENSRNOG00000079537_tx_2"; exon_id "2_630726_630812_-"; exonnum "3"; txlen "972";
2	ENSEMBL114_rn	exon	630726	630812	0.0665235110207307	-	.	gene_id "ENSRNOG00000079537"; transcript_id "ENSRNOG00000079537_tx_20"; exon_id "2_630726_630812_-"; exonnum "6"; txlen "4877";
2	ENSEMBL114_rn	exon	630726	630812	0.0665235110207307	-	.	gene_id "ENSRNOG00000079537"; transcript_id "ENSRNOG00000079537_tx_21"; exon_id "2_630726_630812_-"; exonnum "5"; txlen "4293";
2	ENSEMBL114_rn	exon	630726	630812	0.0665235110207307	-	.	gene_id "ENSRNOG00000079537"; transcript_id "ENSRNOG00000079537_tx_22"; exon_id "2_630726_630812_-"; exonnum "5"; txlen "4193";
2	ENSEMBL114_rn	exon	630726	630812	0.0637846586186981	-	.	gene_id "ENSRNOG00000079537"; transcript_id "ENSRNOG00000079537_tx_23"; exon_id "2_630726_630812_-"; exonnum "4"; txlen "1556";
2	ENSEMBL114_rn	exon	630726	630812	0.0594351409376017	-	.	gene_id "ENSRNOG00000079537"; transcript_id "ENSRNOG00000079537_tx_24"; exon_id "2_630726_630812_-"; exonnum "5"; txlen "4726";
2	ENSEMBL114_rn	exon	630726	630812	0.0594351409376017	-	.	gene_id "ENSRNOG00000079537"; transcript_id "ENSRNOG00000079537_tx_25"; exon_id "2_630726_630812_-"; exonnum "5"; txlen "4626";
2	ENSEMBL114_rn	exon	630726	630812	0.0594351409376017	-	.	gene_id "ENSRNOG00000079537"; transcript_id "ENSRNOG00000079537_tx_26"; exon_id "2_630726_630812_-"; exonnum "6"; txlen "4777";
2	ENSEMBL114_rn	exon	630726	630812	0.0594351409376017	-	.	gene_id "ENSRNOG00000079537"; transcript_id "ENSRNOG00000079537_tx_27"; exon_id "2_630726_630812_-"; exonnum "5"; txlen "4094";
2	ENSEMBL114_rn	exon	630726	630812	0.204906491618443	-	.	gene_id "ENSRNOG00000079537"; transcript_id "ENSRNOG00000079537_tx_3"; exon_id "2_630726_630812_-"; exonnum "5"; txlen "3374";
2	ENSEMBL114_rn	exon	630726	630812	0.0541340634689022	-	.	gene_id "ENSRNOG00000079537"; transcript_id "ENSRNOG00000079537_tx_30"; exon_id "2_630726_630812_-"; exonnum "5"; txlen "2848";
2	ENSEMBL114_rn	exon	630726	630812	0.0471872140030202	-	.	gene_id "ENSRNOG00000079537"; transcript_id "ENSRNOG00000079537_tx_31"; exon_id "2_630726_630812_-"; exonnum "5"; txlen "2815";
2	ENSEMBL114_rn	exon	630726	630812	0.0427855191794932	-	.	gene_id "ENSRNOG00000079537"; transcript_id "ENSRNOG00000079537_tx_34"; exon_id "2_630726_630812_-"; exonnum "5"; txlen "3315";
2	ENSEMBL114_rn	exon	630726	630812	0.0426505470186962	-	.	gene_id "ENSRNOG00000079537"; transcript_id "ENSRNOG00000079537_tx_36"; exon_id "2_630726_630812_-"; exonnum "5"; txlen "3415";
2	ENSEMBL114_rn	exon	630726	630812	0.0426505470186962	-	.	gene_id "ENSRNOG00000079537"; transcript_id "ENSRNOG00000079537_tx_37"; exon_id "2_630726_630812_-"; exonnum "5"; txlen "3514";
2	ENSEMBL114_rn	exon	630726	630812	0.0424190184117628	-	.	gene_id "ENSRNOG00000079537"; transcript_id "ENSRNOG00000079537_tx_38"; exon_id "2_630726_630812_-"; exonnum "5"; txlen "4527";
2	ENSEMBL114_rn	exon	630726	630812	0.0414625970410887	-	.	gene_id "ENSRNOG00000079537"; transcript_id "ENSRNOG00000079537_tx_39"; exon_id "2_630726_630812_-"; exonnum "5"; txlen "2982";
2	ENSEMBL114_rn	exon	630726	630812	0.203755629043424	-	.	gene_id "ENSRNOG00000079537"; transcript_id "ENSRNOG00000079537_tx_4"; exon_id "2_630726_630812_-"; exonnum "5"; txlen "3275";
2	ENSEMBL114_rn	exon	630726	630812	0.0414625970410887	-	.	gene_id "ENSRNOG00000079537"; transcript_id "ENSRNOG00000079537_tx_40"; exon_id "2_630726_630812_-"; exonnum "5"; txlen "3081";
2	ENSEMBL114_rn	exon	630726	630812	0.0414625970410887	-	.	gene_id "ENSRNOG00000079537"; transcript_id "ENSRNOG00000079537_tx_41"; exon_id "2_630726_630812_-"; exonnum "5"; txlen "2415";
2	ENSEMBL114_rn	exon	630726	630812	0.0408016308976422	-	.	gene_id "ENSRNOG00000079537"; transcript_id "ENSRNOG00000079537_tx_43"; exon_id "2_630726_630812_-"; exonnum "6"; txlen "2847";
2	ENSEMBL114_rn	exon	630726	630812	0.0382354013896365	-	.	gene_id "ENSRNOG00000079537"; transcript_id "ENSRNOG00000079537_tx_44"; exon_id "2_630726_630812_-"; exonnum "5"; txlen "2783";
2	ENSEMBL114_rn	exon	630726	630812	0.0382354013896365	-	.	gene_id "ENSRNOG00000079537"; transcript_id "ENSRNOG00000079537_tx_45"; exon_id "2_630726_630812_-"; exonnum "5"; txlen "2882";
2	ENSEMBL114_rn	exon	630726	630812	0.0371551355400777	-	.	gene_id "ENSRNOG00000079537"; transcript_id "ENSRNOG00000079537_tx_47"; exon_id "2_630726_630812_-"; exonnum "4"; txlen "2859";
2	ENSEMBL114_rn	exon	630726	630812	0.0371551355400777	-	.	gene_id "ENSRNOG00000079537"; transcript_id "ENSRNOG00000079537_tx_48"; exon_id "2_630726_630812_-"; exonnum "4"; txlen "2847";
2	ENSEMBL114_rn	exon	630726	630812	0.0365859589985725	-	.	gene_id "ENSRNOG00000079537"; transcript_id "ENSRNOG00000079537_tx_49"; exon_id "2_630726_630812_-"; exonnum "5"; txlen "4344";
2	ENSEMBL114_rn	exon	630726	630812	0.0365859589985725	-	.	gene_id "ENSRNOG00000079537"; transcript_id "ENSRNOG00000079537_tx_50"; exon_id "2_630726_630812_-"; exonnum "5"; txlen "4443";
2	ENSEMBL114_rn	exon	630726	630812	0.0365859589985725	-	.	gene_id "ENSRNOG00000079537"; transcript_id "ENSRNOG00000079537_tx_51"; exon_id "2_630726_630812_-"; exonnum "5"; txlen "3911";
2	ENSEMBL114_rn	exon	630726	630812	0.0365859589985725	-	.	gene_id "ENSRNOG00000079537"; transcript_id "ENSRNOG00000079537_tx_52"; exon_id "2_630726_630812_-"; exonnum "6"; txlen "4594";
2	ENSEMBL114_rn	exon	630726	630812	0.0365859589985725	-	.	gene_id "ENSRNOG00000079537"; transcript_id "ENSRNOG00000079537_tx_53"; exon_id "2_630726_630812_-"; exonnum "5"; txlen "4010";
2	ENSEMBL114_rn	exon	630726	630812	0.0363321013572264	-	.	gene_id "ENSRNOG00000079537"; transcript_id "ENSRNOG00000079537_tx_54"; exon_id "2_630726_630812_-"; exonnum "6"; txlen "2966";
2	ENSEMBL114_rn	exon	630726	630812	0.0348187875000692	-	.	gene_id "ENSRNOG00000079537"; transcript_id "ENSRNOG00000079537_tx_55"; exon_id "2_630726_630812_-"; exonnum "5"; txlen "2696";
2	ENSEMBL114_rn	exon	630726	630812	0.0348140151108492	-	.	gene_id "ENSRNOG00000079537"; transcript_id "ENSRNOG00000079537_tx_56"; exon_id "2_630726_630812_-"; exonnum "5"; txlen "4266";
2	ENSEMBL114_rn	exon	630726	630812	0.0339389138495744	-	.	gene_id "ENSRNOG00000079537"; transcript_id "ENSRNOG00000079537_tx_57"; exon_id "2_630726_630812_-"; exonnum "6"; txlen "3566";
2	ENSEMBL114_rn	exon	630726	630812	0.0339389138495744	-	.	gene_id "ENSRNOG00000079537"; transcript_id "ENSRNOG00000079537_tx_58"; exon_id "2_630726_630812_-"; exonnum "6"; txlen "3665";
2	ENSEMBL114_rn	exon	630726	630812	0.181164993768962	-	.	gene_id "ENSRNOG00000079537"; transcript_id "ENSRNOG00000079537_tx_6"; exon_id "2_630726_630812_-"; exonnum "5"; txlen "3175";
2	ENSEMBL114_rn	exon	630726	630812	0.032936773469748	-	.	gene_id "ENSRNOG00000079537"; transcript_id "ENSRNOG00000079537_tx_60"; exon_id "2_630726_630812_-"; exonnum "5"; txlen "4470";
2	ENSEMBL114_rn	exon	630726	630812	0.032936773469748	-	.	gene_id "ENSRNOG00000079537"; transcript_id "ENSRNOG00000079537_tx_61"; exon_id "2_630726_630812_-"; exonnum "5"; txlen "4569";
2	ENSEMBL114_rn	exon	630726	630812	0.032936773469748	-	.	gene_id "ENSRNOG00000079537"; transcript_id "ENSRNOG00000079537_tx_62"; exon_id "2_630726_630812_-"; exonnum "5"; txlen "4037";
2	ENSEMBL114_rn	exon	630726	630812	0.032936773469748	-	.	gene_id "ENSRNOG00000079537"; transcript_id "ENSRNOG00000079537_tx_63"; exon_id "2_630726_630812_-"; exonnum "5"; txlen "4136";
2	ENSEMBL114_rn	exon	630726	630812	0.032079534153956	-	.	gene_id "ENSRNOG00000079537"; transcript_id "ENSRNOG00000079537_tx_64"; exon_id "2_630726_630812_-"; exonnum "5"; txlen "3163";
2	ENSEMBL114_rn	exon	630726	630812	0.0309270134237155	-	.	gene_id "ENSRNOG00000079537"; transcript_id "ENSRNOG00000079537_tx_65"; exon_id "2_630726_630812_-"; exonnum "5"; txlen "5795";
2	ENSEMBL114_rn	exon	630726	630812	0.0309270134237155	-	.	gene_id "ENSRNOG00000079537"; transcript_id "ENSRNOG00000079537_tx_66"; exon_id "2_630726_630812_-"; exonnum "5"; txlen "5894";
2	ENSEMBL114_rn	exon	630726	630812	0.0309270134237155	-	.	gene_id "ENSRNOG00000079537"; transcript_id "ENSRNOG00000079537_tx_67"; exon_id "2_630726_630812_-"; exonnum "6"; txlen "6045";
2	ENSEMBL114_rn	exon	630726	630812	0.180839085075616	-	.	gene_id "ENSRNOG00000079537"; transcript_id "ENSRNOG00000079537_tx_7"; exon_id "2_630726_630812_-"; exonnum "6"; txlen "2859";
2	ENSEMBL114_rn	exon	630726	630812	0.030073142566413	-	.	gene_id "ENSRNOG00000079537"; transcript_id "ENSRNOG00000079537_tx_71"; exon_id "2_630726_630812_-"; exonnum "5"; txlen "3650";
2	ENSEMBL114_rn	exon	630726	630812	0.0282338532412702	-	.	gene_id "ENSRNOG00000079537"; transcript_id "ENSRNOG00000079537_tx_73"; exon_id "2_630726_630812_-"; exonnum "6"; txlen "3513";
2	ENSEMBL114_rn	exon	630726	630812	0.0279171432661362	-	.	gene_id "ENSRNOG00000079537"; transcript_id "ENSRNOG00000079537_tx_75"; exon_id "2_630726_630812_-"; exonnum "6"; txlen "3314";
2	ENSEMBL114_rn	exon	630726	630812	0.0276592264494047	-	.	gene_id "ENSRNOG00000079537"; transcript_id "ENSRNOG00000079537_tx_77"; exon_id "2_630726_630812_-"; exonnum "4"; txlen "2760";
2	ENSEMBL114_rn	exon	630726	630812	0.0276315119933196	-	.	gene_id "ENSRNOG00000079537"; transcript_id "ENSRNOG00000079537_tx_78"; exon_id "2_630726_630812_-"; exonnum "6"; txlen "6171";
2	ENSEMBL114_rn	exon	630726	630812	0.0258175652116176	-	.	gene_id "ENSRNOG00000079537"; transcript_id "ENSRNOG00000079537_tx_82"; exon_id "2_630726_630812_-"; exonnum "6"; txlen "2999";
2	ENSEMBL114_rn	exon	630726	630812	0.0246160809919667	-	.	gene_id "ENSRNOG00000079537"; transcript_id "ENSRNOG00000079537_tx_84"; exon_id "2_630726_630812_-"; exonnum "4"; txlen "2748";
2	ENSEMBL114_rn	exon	630726	630812	0.0241044926089678	-	.	gene_id "ENSRNOG00000079537"; transcript_id "ENSRNOG00000079537_tx_86"; exon_id "2_630726_630812_-"; exonnum "5"; txlen "4532";
2	ENSEMBL114_rn	exon	630726	630812	0.0241044926089678	-	.	gene_id "ENSRNOG00000079537"; transcript_id "ENSRNOG00000079537_tx_87"; exon_id "2_630726_630812_-"; exonnum "6"; txlen "5116";
2	ENSEMBL114_rn	exon	630726	630812	0.0241044926089678	-	.	gene_id "ENSRNOG00000079537"; transcript_id "ENSRNOG00000079537_tx_88"; exon_id "2_630726_630812_-"; exonnum "5"; txlen "4433";
2	ENSEMBL114_rn	exon	630726	630812	0.0225903695601654	-	.	gene_id "ENSRNOG00000079537"; transcript_id "ENSRNOG00000079537_tx_89"; exon_id "2_630726_630812_-"; exonnum "6"; txlen "3466";
2	ENSEMBL114_rn	exon	630726	630812	0.168271307419244	-	.	gene_id "ENSRNOG00000079537"; transcript_id "ENSRNOG00000079537_tx_9"; exon_id "2_630726_630812_-"; exonnum "6"; txlen "3525";
2	ENSEMBL114_rn	exon	630726	630812	0.0223193750541212	-	.	gene_id "ENSRNOG00000079537"; transcript_id "ENSRNOG00000079537_tx_90"; exon_id "2_630726_630812_-"; exonnum "5"; txlen "4234";
2	ENSEMBL114_rn	exon	630726	630812	0.0223193750541212	-	.	gene_id "ENSRNOG00000079537"; transcript_id "ENSRNOG00000079537_tx_91"; exon_id "2_630726_630812_-"; exonnum "5"; txlen "4333";
2	ENSEMBL114_rn	exon	630726	630812	0.0211250091692046	-	.	gene_id "ENSRNOG00000079537"; transcript_id "ENSRNOG00000079537_tx_92"; exon_id "2_630726_630812_-"; exonnum "5"; txlen "4083";
2	ENSEMBL114_rn	exon	630726	630812	0.0211250091692046	-	.	gene_id "ENSRNOG00000079537"; transcript_id "ENSRNOG00000079537_tx_93"; exon_id "2_630726_630812_-"; exonnum "5"; txlen "4209";
2	ENSEMBL114_rn	exon	630726	630812	0.0207584972043609	-	.	gene_id "ENSRNOG00000079537"; transcript_id "ENSRNOG00000079537_tx_94"; exon_id "2_630726_630812_-"; exonnum "4"; txlen "4241";
2	ENSEMBL114_rn	exon	630726	630812	0.0202871135105254	-	.	gene_id "ENSRNOG00000079537"; transcript_id "ENSRNOG00000079537_tx_96"; exon_id "2_630726_630812_-"; exonnum "4"; txlen "4042";
2	ENSEMBL114_rn	exon	630726	630812	0.0201951496193278	-	.	gene_id "ENSRNOG00000079537"; transcript_id "ENSRNOG00000079537_tx_97"; exon_id "2_630726_630812_-"; exonnum "5"; txlen "3216";
2	ENSEMBL114_rn	exon	630726	630812	0.0179339881487654	-	.	gene_id "ENSRNOG00000079537"; transcript_id "ENSRNOG00000079537_tx_98"; exon_id "2_630726_630812_-"; exonnum "5"; txlen "1600";
2	ENSEMBL114_rn	exon	630726	630812	0.0170161225258389	-	.	gene_id "ENSRNOG00000079537"; transcript_id "ENSRNOG00000079537_tx_99"; exon_id "2_630726_630812_-"; exonnum "5"; txlen "4766";
2	sraer114_ss	exon	631385	631690	0.0112385048780169	-	.	gene_id "ENSRNOG00000079537"; transcript_id "ENSRNOG00000079537_tx_119"; exon_id "2_631385_631690_-"; exonnum "1"; txlen "1761";
2	sraer114_ss	exon	631385	631690	0.0112385048780169	-	.	gene_id "ENSRNOG00000079537"; transcript_id "ENSRNOG00000079537_tx_120"; exon_id "2_631385_631690_-"; exonnum "1"; txlen "1860";
2	sraer114_ss	exon	631385	631690	0.0112385048780169	-	.	gene_id "ENSRNOG00000079537"; transcript_id "ENSRNOG00000079537_tx_121"; exon_id "2_631385_631690_-"; exonnum "1"; txlen "1194";
2	ensembl	exon	659291	665419	0	-	.	gene_id "ENSRNOG00000088444"; gene_version "1"; transcript_id "ENSRNOT00000135067"; transcript_version "1"; exon_number "1"; gene_source "ensembl"; gene_biotype "lncRNA"; transcript_source "ensembl"; transcript_biotype "lncRNA"; exon_id "ENSRNOE00000752280"; exon_version "1"; tag "Ensembl_canonical";
2	sraer114_mid	exon	666196	666283	0.0128254532418401	-	.	gene_id "ENSRNOG00000079537"; transcript_id "ENSRNOG00000079537_tx_117"; exon_id "2_666196_666283_-"; exonnum "5"; txlen "1908";
2	sraer114_mid	exon	666196	666283	0.0119417202438348	-	.	gene_id "ENSRNOG00000079537"; transcript_id "ENSRNOG00000079537_tx_118"; exon_id "2_666196_666283_-"; exonnum "6"; txlen "1526";
2	sraer114_mid	exon	666196	666283	0.0264803848491291	-	.	gene_id "ENSRNOG00000079537"; transcript_id "ENSRNOG00000079537_tx_80"; exon_id "2_666196_666283_-"; exonnum "6"; txlen "1538";
2	sraer114_mid	exon	666196	666283	0.0205925045002887	-	.	gene_id "ENSRNOG00000079537"; transcript_id "ENSRNOG00000079537_tx_95"; exon_id "2_666196_666283_-"; exonnum "7"; txlen "2122";
2	sraer114_mid	exon	666795	666857	0.0119417202438348	-	.	gene_id "ENSRNOG00000079537"; transcript_id "ENSRNOG00000079537_tx_118"; exon_id "2_666795_666857_-"; exonnum "5"; txlen "1526";
2	sraer114_mid	exon	666795	666857	0.0264803848491291	-	.	gene_id "ENSRNOG00000079537"; transcript_id "ENSRNOG00000079537_tx_80"; exon_id "2_666795_666857_-"; exonnum "5"; txlen "1538";
2	sraer114_mid	exon	666795	666857	0.0205925045002887	-	.	gene_id "ENSRNOG00000079537"; transcript_id "ENSRNOG00000079537_tx_95"; exon_id "2_666795_666857_-"; exonnum "6"; txlen "2122";
2	ensembl	exon	670089	670239	0	-	.	gene_id "ENSRNOG00000079537"; gene_version "1"; transcript_id "ENSRNOT00000140560"; transcript_version "1"; exon_number "4"; gene_source "ensembl"; gene_biotype "lncRNA"; transcript_source "ensembl"; transcript_biotype "lncRNA"; exon_id "ENSRNOE00000771670"; exon_version "1";
2	ENSEMBL114_rn	exon	670089	670239	0.0170161225258389	-	.	gene_id "ENSRNOG00000079537"; transcript_id "ENSRNOG00000079537_tx_100"; exon_id "2_670089_670239_-"; exonnum "4"; txlen "4333";
2	ENSEMBL114_rn	exon	670089	670239	0.0170161225258389	-	.	gene_id "ENSRNOG00000079537"; transcript_id "ENSRNOG00000079537_tx_103"; exon_id "2_670089_670239_-"; exonnum "5"; txlen "5017";
2	ENSEMBL114_rn	exon	670089	670239	0.013670127121232	-	.	gene_id "ENSRNOG00000079537"; transcript_id "ENSRNOG00000079537_tx_110"; exon_id "2_670089_670239_-"; exonnum "4"; txlen "4380";
2	ENSEMBL114_rn	exon	670089	670239	0.013670127121232	-	.	gene_id "ENSRNOG00000079537"; transcript_id "ENSRNOG00000079537_tx_111"; exon_id "2_670089_670239_-"; exonnum "5"; txlen "4964";
2	ENSEMBL114_rn	exon	670089	670239	0.0132260745617443	-	.	gene_id "ENSRNOG00000079537"; transcript_id "ENSRNOG00000079537_tx_114"; exon_id "2_670089_670239_-"; exonnum "5"; txlen "3215";
2	ENSEMBL114_rn	exon	670089	670239	0.0119417202438348	-	.	gene_id "ENSRNOG00000079537"; transcript_id "ENSRNOG00000079537_tx_118"; exon_id "2_670089_670239_-"; exonnum "4"; txlen "1526";
2	ENSEMBL114_rn	exon	670089	670239	0.0110363003992402	-	.	gene_id "ENSRNOG00000079537"; transcript_id "ENSRNOG00000079537_tx_122"; exon_id "2_670089_670239_-"; exonnum "3"; txlen "1016";
2	ENSEMBL114_rn	exon	670089	670239	0.0108551126457938	-	.	gene_id "ENSRNOG00000079537"; transcript_id "ENSRNOG00000079537_tx_123"; exon_id "2_670089_670239_-"; exonnum "4"; txlen "2522";
2	ENSEMBL114_rn	exon	670089	670239	0.00894813339720838	-	.	gene_id "ENSRNOG00000079537"; transcript_id "ENSRNOG00000079537_tx_126"; exon_id "2_670089_670239_-"; exonnum "5"; txlen "6185";
2	ENSEMBL114_rn	exon	670089	670239	0.0048407934771783	-	.	gene_id "ENSRNOG00000079537"; transcript_id "ENSRNOG00000079537_tx_127"; exon_id "2_670089_670239_-"; exonnum "5"; txlen "6311";
2	ENSEMBL114_rn	exon	670089	670239	0.150383868377124	-	.	gene_id "ENSRNOG00000079537"; transcript_id "ENSRNOG00000079537_tx_13"; exon_id "2_670089_670239_-"; exonnum "5"; txlen "3426";
2	ENSEMBL114_rn	exon	670089	670239	0.149911639938263	-	.	gene_id "ENSRNOG00000079537"; transcript_id "ENSRNOG00000079537_tx_14"; exon_id "2_670089_670239_-"; exonnum "5"; txlen "3326";
2	ENSEMBL114_rn	exon	670089	670239	0.129161859192608	-	.	gene_id "ENSRNOG00000079537"; transcript_id "ENSRNOG00000079537_tx_16"; exon_id "2_670089_670239_-"; exonnum "5"; txlen "3227";
2	ENSEMBL114_rn	exon	670089	670239	0.0801936381419627	-	.	gene_id "ENSRNOG00000079537"; transcript_id "ENSRNOG00000079537_tx_17"; exon_id "2_670089_670239_-"; exonnum "5"; txlen "4976";
2	ENSEMBL114_rn	exon	670089	670239	0.0801936381419627	-	.	gene_id "ENSRNOG00000079537"; transcript_id "ENSRNOG00000079537_tx_18"; exon_id "2_670089_670239_-"; exonnum "4"; txlen "4392";
2	ENSEMBL114_rn	exon	670089	670239	0.0665235110207307	-	.	gene_id "ENSRNOG00000079537"; transcript_id "ENSRNOG00000079537_tx_20"; exon_id "2_670089_670239_-"; exonnum "5"; txlen "4877";
2	ENSEMBL114_rn	exon	670089	670239	0.0665235110207307	-	.	gene_id "ENSRNOG00000079537"; transcript_id "ENSRNOG00000079537_tx_21"; exon_id "2_670089_670239_-"; exonnum "4"; txlen "4293";
2	ENSEMBL114_rn	exon	670089	670239	0.0665235110207307	-	.	gene_id "ENSRNOG00000079537"; transcript_id "ENSRNOG00000079537_tx_22"; exon_id "2_670089_670239_-"; exonnum "4"; txlen "4193";
2	ENSEMBL114_rn	exon	670089	670239	0.0594351409376017	-	.	gene_id "ENSRNOG00000079537"; transcript_id "ENSRNOG00000079537_tx_26"; exon_id "2_670089_670239_-"; exonnum "5"; txlen "4777";
2	ENSEMBL114_rn	exon	670089	670239	0.0594351409376017	-	.	gene_id "ENSRNOG00000079537"; transcript_id "ENSRNOG00000079537_tx_27"; exon_id "2_670089_670239_-"; exonnum "4"; txlen "4094";
2	ENSEMBL114_rn	exon	670089	670239	0.0414625970410887	-	.	gene_id "ENSRNOG00000079537"; transcript_id "ENSRNOG00000079537_tx_39"; exon_id "2_670089_670239_-"; exonnum "4"; txlen "2982";
2	ENSEMBL114_rn	exon	670089	670239	0.0414625970410887	-	.	gene_id "ENSRNOG00000079537"; transcript_id "ENSRNOG00000079537_tx_40"; exon_id "2_670089_670239_-"; exonnum "4"; txlen "3081";
2	ENSEMBL114_rn	exon	670089	670239	0.0414625970410887	-	.	gene_id "ENSRNOG00000079537"; transcript_id "ENSRNOG00000079537_tx_41"; exon_id "2_670089_670239_-"; exonnum "4"; txlen "2415";
2	ENSEMBL114_rn	exon	670089	670239	0.0408016308976422	-	.	gene_id "ENSRNOG00000079537"; transcript_id "ENSRNOG00000079537_tx_43"; exon_id "2_670089_670239_-"; exonnum "5"; txlen "2847";
2	ENSEMBL114_rn	exon	670089	670239	0.0382354013896365	-	.	gene_id "ENSRNOG00000079537"; transcript_id "ENSRNOG00000079537_tx_44"; exon_id "2_670089_670239_-"; exonnum "4"; txlen "2783";
2	ENSEMBL114_rn	exon	670089	670239	0.0382354013896365	-	.	gene_id "ENSRNOG00000079537"; transcript_id "ENSRNOG00000079537_tx_45"; exon_id "2_670089_670239_-"; exonnum "4"; txlen "2882";
2	ENSEMBL114_rn	exon	670089	670239	0.0365859589985725	-	.	gene_id "ENSRNOG00000079537"; transcript_id "ENSRNOG00000079537_tx_51"; exon_id "2_670089_670239_-"; exonnum "4"; txlen "3911";
2	ENSEMBL114_rn	exon	670089	670239	0.0365859589985725	-	.	gene_id "ENSRNOG00000079537"; transcript_id "ENSRNOG00000079537_tx_52"; exon_id "2_670089_670239_-"; exonnum "5"; txlen "4594";
2	ENSEMBL114_rn	exon	670089	670239	0.0365859589985725	-	.	gene_id "ENSRNOG00000079537"; transcript_id "ENSRNOG00000079537_tx_53"; exon_id "2_670089_670239_-"; exonnum "4"; txlen "4010";
2	ENSEMBL114_rn	exon	670089	670239	0.0363321013572264	-	.	gene_id "ENSRNOG00000079537"; transcript_id "ENSRNOG00000079537_tx_54"; exon_id "2_670089_670239_-"; exonnum "5"; txlen "2966";
2	ENSEMBL114_rn	exon	670089	670239	0.0339389138495744	-	.	gene_id "ENSRNOG00000079537"; transcript_id "ENSRNOG00000079537_tx_57"; exon_id "2_670089_670239_-"; exonnum "5"; txlen "3566";
2	ENSEMBL114_rn	exon	670089	670239	0.0339389138495744	-	.	gene_id "ENSRNOG00000079537"; transcript_id "ENSRNOG00000079537_tx_58"; exon_id "2_670089_670239_-"; exonnum "5"; txlen "3665";
2	ENSEMBL114_rn	exon	670089	670239	0.032936773469748	-	.	gene_id "ENSRNOG00000079537"; transcript_id "ENSRNOG00000079537_tx_62"; exon_id "2_670089_670239_-"; exonnum "4"; txlen "4037";
2	ENSEMBL114_rn	exon	670089	670239	0.032936773469748	-	.	gene_id "ENSRNOG00000079537"; transcript_id "ENSRNOG00000079537_tx_63"; exon_id "2_670089_670239_-"; exonnum "4"; txlen "4136";
2	ENSEMBL114_rn	exon	670089	670239	0.0309270134237155	-	.	gene_id "ENSRNOG00000079537"; transcript_id "ENSRNOG00000079537_tx_67"; exon_id "2_670089_670239_-"; exonnum "5"; txlen "6045";
2	ENSEMBL114_rn	exon	670089	670239	0.180839085075616	-	.	gene_id "ENSRNOG00000079537"; transcript_id "ENSRNOG00000079537_tx_7"; exon_id "2_670089_670239_-"; exonnum "5"; txlen "2859";
2	ENSEMBL114_rn	exon	670089	670239	0.030073142566413	-	.	gene_id "ENSRNOG00000079537"; transcript_id "ENSRNOG00000079537_tx_71"; exon_id "2_670089_670239_-"; exonnum "4"; txlen "3650";
2	ENSEMBL114_rn	exon	670089	670239	0.0282338532412702	-	.	gene_id "ENSRNOG00000079537"; transcript_id "ENSRNOG00000079537_tx_73"; exon_id "2_670089_670239_-"; exonnum "5"; txlen "3513";
2	ENSEMBL114_rn	exon	670089	670239	0.0279171432661362	-	.	gene_id "ENSRNOG00000079537"; transcript_id "ENSRNOG00000079537_tx_75"; exon_id "2_670089_670239_-"; exonnum "5"; txlen "3314";
2	ENSEMBL114_rn	exon	670089	670239	0.0276315119933196	-	.	gene_id "ENSRNOG00000079537"; transcript_id "ENSRNOG00000079537_tx_78"; exon_id "2_670089_670239_-"; exonnum "5"; txlen "6171";
2	ENSEMBL114_rn	exon	670089	670239	0.0264803848491291	-	.	gene_id "ENSRNOG00000079537"; transcript_id "ENSRNOG00000079537_tx_80"; exon_id "2_670089_670239_-"; exonnum "4"; txlen "1538";
2	ENSEMBL114_rn	exon	670089	670239	0.0258175652116176	-	.	gene_id "ENSRNOG00000079537"; transcript_id "ENSRNOG00000079537_tx_82"; exon_id "2_670089_670239_-"; exonnum "5"; txlen "2999";
2	ENSEMBL114_rn	exon	670089	670239	0.0241044926089678	-	.	gene_id "ENSRNOG00000079537"; transcript_id "ENSRNOG00000079537_tx_86"; exon_id "2_670089_670239_-"; exonnum "4"; txlen "4532";
2	ENSEMBL114_rn	exon	670089	670239	0.0241044926089678	-	.	gene_id "ENSRNOG00000079537"; transcript_id "ENSRNOG00000079537_tx_87"; exon_id "2_670089_670239_-"; exonnum "5"; txlen "5116";
2	ENSEMBL114_rn	exon	670089	670239	0.0241044926089678	-	.	gene_id "ENSRNOG00000079537"; transcript_id "ENSRNOG00000079537_tx_88"; exon_id "2_670089_670239_-"; exonnum "4"; txlen "4433";
2	ENSEMBL114_rn	exon	670089	670239	0.0225903695601654	-	.	gene_id "ENSRNOG00000079537"; transcript_id "ENSRNOG00000079537_tx_89"; exon_id "2_670089_670239_-"; exonnum "5"; txlen "3466";
2	ENSEMBL114_rn	exon	670089	670239	0.168271307419244	-	.	gene_id "ENSRNOG00000079537"; transcript_id "ENSRNOG00000079537_tx_9"; exon_id "2_670089_670239_-"; exonnum "5"; txlen "3525";
2	ENSEMBL114_rn	exon	670089	670239	0.0205925045002887	-	.	gene_id "ENSRNOG00000079537"; transcript_id "ENSRNOG00000079537_tx_95"; exon_id "2_670089_670239_-"; exonnum "5"; txlen "2122";
2	ENSEMBL114_rn	exon	670089	670239	0.0179339881487654	-	.	gene_id "ENSRNOG00000079537"; transcript_id "ENSRNOG00000079537_tx_98"; exon_id "2_670089_670239_-"; exonnum "4"; txlen "1600";
2	ensembl	exon	676905	679127	0	-	.	gene_id "ENSRNOG00000074389"; gene_version "1"; transcript_id "ENSRNOT00000123283"; transcript_version "1"; exon_number "1"; gene_source "ensembl"; gene_biotype "lncRNA"; transcript_source "ensembl"; transcript_biotype "lncRNA"; exon_id "ENSRNOE00000721485"; exon_version "1"; tag "Ensembl_canonical";
2	sraer114_mid	exon	681327	681910	0.249286589888669	-	.	gene_id "ENSRNOG00000079537"; transcript_id "ENSRNOG00000079537_tx_1"; exon_id "2_681327_681910_-"; exonnum "4"; txlen "2708";
2	sraer114_mid	exon	681327	681910	0.164422366161327	-	.	gene_id "ENSRNOG00000079537"; transcript_id "ENSRNOG00000079537_tx_10"; exon_id "2_681327_681910_-"; exonnum "4"; txlen "3076";
2	sraer114_mid	exon	681327	681910	0.0170161225258389	-	.	gene_id "ENSRNOG00000079537"; transcript_id "ENSRNOG00000079537_tx_101"; exon_id "2_681327_681910_-"; exonnum "4"; txlen "4965";
2	sraer114_mid	exon	681327	681910	0.0170161225258389	-	.	gene_id "ENSRNOG00000079537"; transcript_id "ENSRNOG00000079537_tx_102"; exon_id "2_681327_681910_-"; exonnum "4"; txlen "4866";
2	sraer114_mid	exon	681327	681910	0.0170161225258389	-	.	gene_id "ENSRNOG00000079537"; transcript_id "ENSRNOG00000079537_tx_103"; exon_id "2_681327_681910_-"; exonnum "4"; txlen "5017";
2	sraer114_mid	exon	681327	681910	0.0169593139883827	-	.	gene_id "ENSRNOG00000079537"; transcript_id "ENSRNOG00000079537_tx_104"; exon_id "2_681327_681910_-"; exonnum "4"; txlen "3362";
2	sraer114_mid	exon	681327	681910	0.0162002708651941	-	.	gene_id "ENSRNOG00000079537"; transcript_id "ENSRNOG00000079537_tx_106"; exon_id "2_681327_681910_-"; exonnum "4"; txlen "3263";
2	sraer114_mid	exon	681327	681910	0.0139639865741953	-	.	gene_id "ENSRNOG00000079537"; transcript_id "ENSRNOG00000079537_tx_108"; exon_id "2_681327_681910_-"; exonnum "4"; txlen "3064";
2	sraer114_mid	exon	681327	681910	0.013670127121232	-	.	gene_id "ENSRNOG00000079537"; transcript_id "ENSRNOG00000079537_tx_111"; exon_id "2_681327_681910_-"; exonnum "4"; txlen "4964";
2	sraer114_mid	exon	681327	681910	0.0132260745617443	-	.	gene_id "ENSRNOG00000079537"; transcript_id "ENSRNOG00000079537_tx_114"; exon_id "2_681327_681910_-"; exonnum "4"; txlen "3215";
2	sraer114_mid	exon	681327	681910	0.0128254532418401	-	.	gene_id "ENSRNOG00000079537"; transcript_id "ENSRNOG00000079537_tx_117"; exon_id "2_681327_681910_-"; exonnum "4"; txlen "1908";
2	sraer114_mid	exon	681327	681910	0.00894813339720838	-	.	gene_id "ENSRNOG00000079537"; transcript_id "ENSRNOG00000079537_tx_126"; exon_id "2_681327_681910_-"; exonnum "4"; txlen "6185";
2	sraer114_mid	exon	681327	681910	0.0048407934771783	-	.	gene_id "ENSRNOG00000079537"; transcript_id "ENSRNOG00000079537_tx_127"; exon_id "2_681327_681910_-"; exonnum "4"; txlen "6311";
2	sraer114_mid	exon	681327	681910	0.150383868377124	-	.	gene_id "ENSRNOG00000079537"; transcript_id "ENSRNOG00000079537_tx_13"; exon_id "2_681327_681910_-"; exonnum "4"; txlen "3426";
2	sraer114_mid	exon	681327	681910	0.149911639938263	-	.	gene_id "ENSRNOG00000079537"; transcript_id "ENSRNOG00000079537_tx_14"; exon_id "2_681327_681910_-"; exonnum "4"; txlen "3326";
2	sraer114_mid	exon	681327	681910	0.129161859192608	-	.	gene_id "ENSRNOG00000079537"; transcript_id "ENSRNOG00000079537_tx_16"; exon_id "2_681327_681910_-"; exonnum "4"; txlen "3227";
2	sraer114_mid	exon	681327	681910	0.0801936381419627	-	.	gene_id "ENSRNOG00000079537"; transcript_id "ENSRNOG00000079537_tx_17"; exon_id "2_681327_681910_-"; exonnum "4"; txlen "4976";
2	sraer114_mid	exon	681327	681910	0.0665235110207307	-	.	gene_id "ENSRNOG00000079537"; transcript_id "ENSRNOG00000079537_tx_19"; exon_id "2_681327_681910_-"; exonnum "4"; txlen "4825";
2	sraer114_mid	exon	681327	681910	0.0665235110207307	-	.	gene_id "ENSRNOG00000079537"; transcript_id "ENSRNOG00000079537_tx_20"; exon_id "2_681327_681910_-"; exonnum "4"; txlen "4877";
2	sraer114_mid	exon	681327	681910	0.0637846586186981	-	.	gene_id "ENSRNOG00000079537"; transcript_id "ENSRNOG00000079537_tx_23"; exon_id "2_681327_681910_-"; exonnum "3"; txlen "1556";
2	sraer114_mid	exon	681327	681910	0.0594351409376017	-	.	gene_id "ENSRNOG00000079537"; transcript_id "ENSRNOG00000079537_tx_24"; exon_id "2_681327_681910_-"; exonnum "4"; txlen "4726";
2	sraer114_mid	exon	681327	681910	0.0594351409376017	-	.	gene_id "ENSRNOG00000079537"; transcript_id "ENSRNOG00000079537_tx_25"; exon_id "2_681327_681910_-"; exonnum "4"; txlen "4626";
2	sraer114_mid	exon	681327	681910	0.0594351409376017	-	.	gene_id "ENSRNOG00000079537"; transcript_id "ENSRNOG00000079537_tx_26"; exon_id "2_681327_681910_-"; exonnum "4"; txlen "4777";
2	sraer114_mid	exon	681327	681910	0.204906491618443	-	.	gene_id "ENSRNOG00000079537"; transcript_id "ENSRNOG00000079537_tx_3"; exon_id "2_681327_681910_-"; exonnum "4"; txlen "3374";
2	sraer114_mid	exon	681327	681910	0.0541340634689022	-	.	gene_id "ENSRNOG00000079537"; transcript_id "ENSRNOG00000079537_tx_30"; exon_id "2_681327_681910_-"; exonnum "4"; txlen "2848";
2	sraer114_mid	exon	681327	681910	0.0471872140030202	-	.	gene_id "ENSRNOG00000079537"; transcript_id "ENSRNOG00000079537_tx_31"; exon_id "2_681327_681910_-"; exonnum "4"; txlen "2815";
2	sraer114_mid	exon	681327	681910	0.0427855191794932	-	.	gene_id "ENSRNOG00000079537"; transcript_id "ENSRNOG00000079537_tx_34"; exon_id "2_681327_681910_-"; exonnum "4"; txlen "3315";
2	sraer114_mid	exon	681327	681910	0.0427507609736223	-	.	gene_id "ENSRNOG00000079537"; transcript_id "ENSRNOG00000079537_tx_35"; exon_id "2_681327_681910_-"; exonnum "5"; txlen "1993";
2	sraer114_mid	exon	681327	681910	0.0426505470186962	-	.	gene_id "ENSRNOG00000079537"; transcript_id "ENSRNOG00000079537_tx_36"; exon_id "2_681327_681910_-"; exonnum "4"; txlen "3415";
2	sraer114_mid	exon	681327	681910	0.0426505470186962	-	.	gene_id "ENSRNOG00000079537"; transcript_id "ENSRNOG00000079537_tx_37"; exon_id "2_681327_681910_-"; exonnum "4"; txlen "3514";
2	sraer114_mid	exon	681327	681910	0.0424190184117628	-	.	gene_id "ENSRNOG00000079537"; transcript_id "ENSRNOG00000079537_tx_38"; exon_id "2_681327_681910_-"; exonnum "4"; txlen "4527";
2	sraer114_mid	exon	681327	681910	0.203755629043424	-	.	gene_id "ENSRNOG00000079537"; transcript_id "ENSRNOG00000079537_tx_4"; exon_id "2_681327_681910_-"; exonnum "4"; txlen "3275";
2	sraer114_mid	exon	681327	681910	0.0408016308976422	-	.	gene_id "ENSRNOG00000079537"; transcript_id "ENSRNOG00000079537_tx_43"; exon_id "2_681327_681910_-"; exonnum "4"; txlen "2847";
2	sraer114_mid	exon	681327	681910	0.0365859589985725	-	.	gene_id "ENSRNOG00000079537"; transcript_id "ENSRNOG00000079537_tx_49"; exon_id "2_681327_681910_-"; exonnum "4"; txlen "4344";
2	sraer114_mid	exon	681327	681910	0.0365859589985725	-	.	gene_id "ENSRNOG00000079537"; transcript_id "ENSRNOG00000079537_tx_50"; exon_id "2_681327_681910_-"; exonnum "4"; txlen "4443";
2	sraer114_mid	exon	681327	681910	0.0365859589985725	-	.	gene_id "ENSRNOG00000079537"; transcript_id "ENSRNOG00000079537_tx_52"; exon_id "2_681327_681910_-"; exonnum "4"; txlen "4594";
2	sraer114_mid	exon	681327	681910	0.0363321013572264	-	.	gene_id "ENSRNOG00000079537"; transcript_id "ENSRNOG00000079537_tx_54"; exon_id "2_681327_681910_-"; exonnum "4"; txlen "2966";
2	sraer114_mid	exon	681327	681910	0.0348187875000692	-	.	gene_id "ENSRNOG00000079537"; transcript_id "ENSRNOG00000079537_tx_55"; exon_id "2_681327_681910_-"; exonnum "4"; txlen "2696";
2	sraer114_mid	exon	681327	681910	0.0348140151108492	-	.	gene_id "ENSRNOG00000079537"; transcript_id "ENSRNOG00000079537_tx_56"; exon_id "2_681327_681910_-"; exonnum "4"; txlen "4266";
2	sraer114_mid	exon	681327	681910	0.0339389138495744	-	.	gene_id "ENSRNOG00000079537"; transcript_id "ENSRNOG00000079537_tx_57"; exon_id "2_681327_681910_-"; exonnum "4"; txlen "3566";
2	sraer114_mid	exon	681327	681910	0.0339389138495744	-	.	gene_id "ENSRNOG00000079537"; transcript_id "ENSRNOG00000079537_tx_58"; exon_id "2_681327_681910_-"; exonnum "4"; txlen "3665";
2	sraer114_mid	exon	681327	681910	0.181164993768962	-	.	gene_id "ENSRNOG00000079537"; transcript_id "ENSRNOG00000079537_tx_6"; exon_id "2_681327_681910_-"; exonnum "4"; txlen "3175";
2	sraer114_mid	exon	681327	681910	0.032936773469748	-	.	gene_id "ENSRNOG00000079537"; transcript_id "ENSRNOG00000079537_tx_60"; exon_id "2_681327_681910_-"; exonnum "4"; txlen "4470";
2	sraer114_mid	exon	681327	681910	0.032936773469748	-	.	gene_id "ENSRNOG00000079537"; transcript_id "ENSRNOG00000079537_tx_61"; exon_id "2_681327_681910_-"; exonnum "4"; txlen "4569";
2	sraer114_mid	exon	681327	681910	0.032079534153956	-	.	gene_id "ENSRNOG00000079537"; transcript_id "ENSRNOG00000079537_tx_64"; exon_id "2_681327_681910_-"; exonnum "4"; txlen "3163";
2	sraer114_mid	exon	681327	681910	0.0309270134237155	-	.	gene_id "ENSRNOG00000079537"; transcript_id "ENSRNOG00000079537_tx_65"; exon_id "2_681327_681910_-"; exonnum "4"; txlen "5795";
2	sraer114_mid	exon	681327	681910	0.0309270134237155	-	.	gene_id "ENSRNOG00000079537"; transcript_id "ENSRNOG00000079537_tx_66"; exon_id "2_681327_681910_-"; exonnum "4"; txlen "5894";
2	sraer114_mid	exon	681327	681910	0.0309270134237155	-	.	gene_id "ENSRNOG00000079537"; transcript_id "ENSRNOG00000079537_tx_67"; exon_id "2_681327_681910_-"; exonnum "4"; txlen "6045";
2	sraer114_mid	exon	681327	681910	0.180839085075616	-	.	gene_id "ENSRNOG00000079537"; transcript_id "ENSRNOG00000079537_tx_7"; exon_id "2_681327_681910_-"; exonnum "4"; txlen "2859";
2	sraer114_mid	exon	681327	681910	0.0282338532412702	-	.	gene_id "ENSRNOG00000079537"; transcript_id "ENSRNOG00000079537_tx_73"; exon_id "2_681327_681910_-"; exonnum "4"; txlen "3513";
2	sraer114_mid	exon	681327	681910	0.0279171432661362	-	.	gene_id "ENSRNOG00000079537"; transcript_id "ENSRNOG00000079537_tx_75"; exon_id "2_681327_681910_-"; exonnum "4"; txlen "3314";
2	sraer114_mid	exon	681327	681910	0.0276315119933196	-	.	gene_id "ENSRNOG00000079537"; transcript_id "ENSRNOG00000079537_tx_78"; exon_id "2_681327_681910_-"; exonnum "4"; txlen "6171";
2	sraer114_mid	exon	681327	681910	0.0258175652116176	-	.	gene_id "ENSRNOG00000079537"; transcript_id "ENSRNOG00000079537_tx_82"; exon_id "2_681327_681910_-"; exonnum "4"; txlen "2999";
2	sraer114_mid	exon	681327	681910	0.0244290062706413	-	.	gene_id "ENSRNOG00000079537"; transcript_id "ENSRNOG00000079537_tx_85"; exon_id "2_681327_681910_-"; exonnum "5"; txlen "1981";
2	sraer114_mid	exon	681327	681910	0.0241044926089678	-	.	gene_id "ENSRNOG00000079537"; transcript_id "ENSRNOG00000079537_tx_87"; exon_id "2_681327_681910_-"; exonnum "4"; txlen "5116";
2	sraer114_mid	exon	681327	681910	0.0225903695601654	-	.	gene_id "ENSRNOG00000079537"; transcript_id "ENSRNOG00000079537_tx_89"; exon_id "2_681327_681910_-"; exonnum "4"; txlen "3466";
2	sraer114_mid	exon	681327	681910	0.168271307419244	-	.	gene_id "ENSRNOG00000079537"; transcript_id "ENSRNOG00000079537_tx_9"; exon_id "2_681327_681910_-"; exonnum "4"; txlen "3525";
2	sraer114_mid	exon	681327	681910	0.0223193750541212	-	.	gene_id "ENSRNOG00000079537"; transcript_id "ENSRNOG00000079537_tx_90"; exon_id "2_681327_681910_-"; exonnum "4"; txlen "4234";
2	sraer114_mid	exon	681327	681910	0.0223193750541212	-	.	gene_id "ENSRNOG00000079537"; transcript_id "ENSRNOG00000079537_tx_91"; exon_id "2_681327_681910_-"; exonnum "4"; txlen "4333";
2	sraer114_mid	exon	681327	681910	0.0211250091692046	-	.	gene_id "ENSRNOG00000079537"; transcript_id "ENSRNOG00000079537_tx_92"; exon_id "2_681327_681910_-"; exonnum "4"; txlen "4083";
2	sraer114_mid	exon	681327	681910	0.0211250091692046	-	.	gene_id "ENSRNOG00000079537"; transcript_id "ENSRNOG00000079537_tx_93"; exon_id "2_681327_681910_-"; exonnum "4"; txlen "4209";
2	sraer114_mid	exon	681327	681910	0.0205925045002887	-	.	gene_id "ENSRNOG00000079537"; transcript_id "ENSRNOG00000079537_tx_95"; exon_id "2_681327_681910_-"; exonnum "4"; txlen "2122";
2	sraer114_mid	exon	681327	681910	0.0201951496193278	-	.	gene_id "ENSRNOG00000079537"; transcript_id "ENSRNOG00000079537_tx_97"; exon_id "2_681327_681910_-"; exonnum "4"; txlen "3216";
2	sraer114_mid	exon	681327	681910	0.0179339881487654	-	.	gene_id "ENSRNOG00000079537"; transcript_id "ENSRNOG00000079537_tx_98"; exon_id "2_681327_681910_-"; exonnum "3"; txlen "1600";
2	sraer114_mid	exon	681327	681910	0.0170161225258389	-	.	gene_id "ENSRNOG00000079537"; transcript_id "ENSRNOG00000079537_tx_99"; exon_id "2_681327_681910_-"; exonnum "4"; txlen "4766";
2	ensembl	exon	686772	687376	0	-	.	gene_id "ENSRNOG00000079537"; gene_version "1"; transcript_id "ENSRNOT00000140268"; transcript_version "1"; exon_number "3"; gene_source "ensembl"; gene_biotype "lncRNA"; transcript_source "ensembl"; transcript_biotype "lncRNA"; exon_id "ENSRNOE00000666132"; exon_version "2";
2	ensembl	exon	686772	687376	0	-	.	gene_id "ENSRNOG00000079537"; gene_version "1"; transcript_id "ENSRNOT00000124024"; transcript_version "1"; exon_number "3"; gene_source "ensembl"; gene_biotype "lncRNA"; transcript_source "ensembl"; transcript_biotype "lncRNA"; exon_id "ENSRNOE00000666132"; exon_version "2"; tag "Ensembl_canonical";
2	ensembl	exon	686772	687376	0	-	.	gene_id "ENSRNOG00000079537"; gene_version "1"; transcript_id "ENSRNOT00000140560"; transcript_version "1"; exon_number "3"; gene_source "ensembl"; gene_biotype "lncRNA"; transcript_source "ensembl"; transcript_biotype "lncRNA"; exon_id "ENSRNOE00000666132"; exon_version "2";
2	ENSEMBL114_rn	exon	686772	687376	0.249286589888669	-	.	gene_id "ENSRNOG00000079537"; transcript_id "ENSRNOG00000079537_tx_1"; exon_id "2_686772_687376_-"; exonnum "3"; txlen "2708";
2	ENSEMBL114_rn	exon	686772	687376	0.164422366161327	-	.	gene_id "ENSRNOG00000079537"; transcript_id "ENSRNOG00000079537_tx_10"; exon_id "2_686772_687376_-"; exonnum "3"; txlen "3076";
2	ENSEMBL114_rn	exon	686772	687376	0.0170161225258389	-	.	gene_id "ENSRNOG00000079537"; transcript_id "ENSRNOG00000079537_tx_100"; exon_id "2_686772_687376_-"; exonnum "3"; txlen "4333";
2	ENSEMBL114_rn	exon	686772	687376	0.0170161225258389	-	.	gene_id "ENSRNOG00000079537"; transcript_id "ENSRNOG00000079537_tx_101"; exon_id "2_686772_687376_-"; exonnum "3"; txlen "4965";
2	ENSEMBL114_rn	exon	686772	687376	0.0170161225258389	-	.	gene_id "ENSRNOG00000079537"; transcript_id "ENSRNOG00000079537_tx_102"; exon_id "2_686772_687376_-"; exonnum "3"; txlen "4866";
2	ENSEMBL114_rn	exon	686772	687376	0.0170161225258389	-	.	gene_id "ENSRNOG00000079537"; transcript_id "ENSRNOG00000079537_tx_103"; exon_id "2_686772_687376_-"; exonnum "3"; txlen "5017";
2	ENSEMBL114_rn	exon	686772	687376	0.0169593139883827	-	.	gene_id "ENSRNOG00000079537"; transcript_id "ENSRNOG00000079537_tx_104"; exon_id "2_686772_687376_-"; exonnum "3"; txlen "3362";
2	ENSEMBL114_rn	exon	686772	687376	0.0162002708651941	-	.	gene_id "ENSRNOG00000079537"; transcript_id "ENSRNOG00000079537_tx_106"; exon_id "2_686772_687376_-"; exonnum "3"; txlen "3263";
2	ENSEMBL114_rn	exon	686772	687376	0.0139639865741953	-	.	gene_id "ENSRNOG00000079537"; transcript_id "ENSRNOG00000079537_tx_108"; exon_id "2_686772_687376_-"; exonnum "3"; txlen "3064";
2	ENSEMBL114_rn	exon	686772	687376	0.013670127121232	-	.	gene_id "ENSRNOG00000079537"; transcript_id "ENSRNOG00000079537_tx_109"; exon_id "2_686772_687376_-"; exonnum "3"; txlen "4229";
2	ENSEMBL114_rn	exon	686772	687376	0.013670127121232	-	.	gene_id "ENSRNOG00000079537"; transcript_id "ENSRNOG00000079537_tx_110"; exon_id "2_686772_687376_-"; exonnum "3"; txlen "4380";
2	ENSEMBL114_rn	exon	686772	687376	0.013670127121232	-	.	gene_id "ENSRNOG00000079537"; transcript_id "ENSRNOG00000079537_tx_111"; exon_id "2_686772_687376_-"; exonnum "3"; txlen "4964";
2	ENSEMBL114_rn	exon	686772	687376	0.0132260745617443	-	.	gene_id "ENSRNOG00000079537"; transcript_id "ENSRNOG00000079537_tx_114"; exon_id "2_686772_687376_-"; exonnum "3"; txlen "3215";
2	ENSEMBL114_rn	exon	686772	687376	0.0131987434273964	-	.	gene_id "ENSRNOG00000079537"; transcript_id "ENSRNOG00000079537_tx_116"; exon_id "2_686772_687376_-"; exonnum "3"; txlen "4030";
2	ENSEMBL114_rn	exon	686772	687376	0.0128254532418401	-	.	gene_id "ENSRNOG00000079537"; transcript_id "ENSRNOG00000079537_tx_117"; exon_id "2_686772_687376_-"; exonnum "3"; txlen "1908";
2	ENSEMBL114_rn	exon	686772	687376	0.0119417202438348	-	.	gene_id "ENSRNOG00000079537"; transcript_id "ENSRNOG00000079537_tx_118"; exon_id "2_686772_687376_-"; exonnum "3"; txlen "1526";
2	ENSEMBL114_rn	exon	686772	687376	0.0110363003992402	-	.	gene_id "ENSRNOG00000079537"; transcript_id "ENSRNOG00000079537_tx_122"; exon_id "2_686772_687376_-"; exonnum "2"; txlen "1016";
2	ENSEMBL114_rn	exon	686772	687376	0.0108551126457938	-	.	gene_id "ENSRNOG00000079537"; transcript_id "ENSRNOG00000079537_tx_123"; exon_id "2_686772_687376_-"; exonnum "3"; txlen "2522";
2	ENSEMBL114_rn	exon	686772	687376	0.00894813339720838	-	.	gene_id "ENSRNOG00000079537"; transcript_id "ENSRNOG00000079537_tx_126"; exon_id "2_686772_687376_-"; exonnum "3"; txlen "6185";
2	ENSEMBL114_rn	exon	686772	687376	0.0048407934771783	-	.	gene_id "ENSRNOG00000079537"; transcript_id "ENSRNOG00000079537_tx_127"; exon_id "2_686772_687376_-"; exonnum "3"; txlen "6311";
2	ENSEMBL114_rn	exon	686772	687376	0.150383868377124	-	.	gene_id "ENSRNOG00000079537"; transcript_id "ENSRNOG00000079537_tx_13"; exon_id "2_686772_687376_-"; exonnum "3"; txlen "3426";
2	ENSEMBL114_rn	exon	686772	687376	0.149911639938263	-	.	gene_id "ENSRNOG00000079537"; transcript_id "ENSRNOG00000079537_tx_14"; exon_id "2_686772_687376_-"; exonnum "3"; txlen "3326";
2	ENSEMBL114_rn	exon	686772	687376	0.129161859192608	-	.	gene_id "ENSRNOG00000079537"; transcript_id "ENSRNOG00000079537_tx_16"; exon_id "2_686772_687376_-"; exonnum "3"; txlen "3227";
2	ENSEMBL114_rn	exon	686772	687376	0.0801936381419627	-	.	gene_id "ENSRNOG00000079537"; transcript_id "ENSRNOG00000079537_tx_17"; exon_id "2_686772_687376_-"; exonnum "3"; txlen "4976";
2	ENSEMBL114_rn	exon	686772	687376	0.0801936381419627	-	.	gene_id "ENSRNOG00000079537"; transcript_id "ENSRNOG00000079537_tx_18"; exon_id "2_686772_687376_-"; exonnum "3"; txlen "4392";
2	ENSEMBL114_rn	exon	686772	687376	0.0665235110207307	-	.	gene_id "ENSRNOG00000079537"; transcript_id "ENSRNOG00000079537_tx_19"; exon_id "2_686772_687376_-"; exonnum "3"; txlen "4825";
2	ENSEMBL114_rn	exon	686772	687376	0.232358399253829	-	.	gene_id "ENSRNOG00000079537"; transcript_id "ENSRNOG00000079537_tx_2"; exon_id "2_686772_687376_-"; exonnum "2"; txlen "972";
2	ENSEMBL114_rn	exon	686772	687376	0.0665235110207307	-	.	gene_id "ENSRNOG00000079537"; transcript_id "ENSRNOG00000079537_tx_20"; exon_id "2_686772_687376_-"; exonnum "3"; txlen "4877";
2	ENSEMBL114_rn	exon	686772	687376	0.0665235110207307	-	.	gene_id "ENSRNOG00000079537"; transcript_id "ENSRNOG00000079537_tx_21"; exon_id "2_686772_687376_-"; exonnum "3"; txlen "4293";
2	ENSEMBL114_rn	exon	686772	687376	0.0665235110207307	-	.	gene_id "ENSRNOG00000079537"; transcript_id "ENSRNOG00000079537_tx_22"; exon_id "2_686772_687376_-"; exonnum "3"; txlen "4193";
2	ENSEMBL114_rn	exon	686772	687376	0.0637846586186981	-	.	gene_id "ENSRNOG00000079537"; transcript_id "ENSRNOG00000079537_tx_23"; exon_id "2_686772_687376_-"; exonnum "2"; txlen "1556";
2	ENSEMBL114_rn	exon	686772	687376	0.0594351409376017	-	.	gene_id "ENSRNOG00000079537"; transcript_id "ENSRNOG00000079537_tx_24"; exon_id "2_686772_687376_-"; exonnum "3"; txlen "4726";
2	ENSEMBL114_rn	exon	686772	687376	0.0594351409376017	-	.	gene_id "ENSRNOG00000079537"; transcript_id "ENSRNOG00000079537_tx_25"; exon_id "2_686772_687376_-"; exonnum "3"; txlen "4626";
2	ENSEMBL114_rn	exon	686772	687376	0.0594351409376017	-	.	gene_id "ENSRNOG00000079537"; transcript_id "ENSRNOG00000079537_tx_26"; exon_id "2_686772_687376_-"; exonnum "3"; txlen "4777";
2	ENSEMBL114_rn	exon	686772	687376	0.0594351409376017	-	.	gene_id "ENSRNOG00000079537"; transcript_id "ENSRNOG00000079537_tx_27"; exon_id "2_686772_687376_-"; exonnum "3"; txlen "4094";
2	ENSEMBL114_rn	exon	686772	687376	0.204906491618443	-	.	gene_id "ENSRNOG00000079537"; transcript_id "ENSRNOG00000079537_tx_3"; exon_id "2_686772_687376_-"; exonnum "3"; txlen "3374";
2	ENSEMBL114_rn	exon	686772	687376	0.0541340634689022	-	.	gene_id "ENSRNOG00000079537"; transcript_id "ENSRNOG00000079537_tx_30"; exon_id "2_686772_687376_-"; exonnum "3"; txlen "2848";
2	ENSEMBL114_rn	exon	686772	687376	0.0471872140030202	-	.	gene_id "ENSRNOG00000079537"; transcript_id "ENSRNOG00000079537_tx_31"; exon_id "2_686772_687376_-"; exonnum "3"; txlen "2815";
2	ENSEMBL114_rn	exon	686772	687376	0.0427855191794932	-	.	gene_id "ENSRNOG00000079537"; transcript_id "ENSRNOG00000079537_tx_34"; exon_id "2_686772_687376_-"; exonnum "3"; txlen "3315";
2	ENSEMBL114_rn	exon	686772	687376	0.0427507609736223	-	.	gene_id "ENSRNOG00000079537"; transcript_id "ENSRNOG00000079537_tx_35"; exon_id "2_686772_687376_-"; exonnum "4"; txlen "1993";
2	ENSEMBL114_rn	exon	686772	687376	0.0426505470186962	-	.	gene_id "ENSRNOG00000079537"; transcript_id "ENSRNOG00000079537_tx_36"; exon_id "2_686772_687376_-"; exonnum "3"; txlen "3415";
2	ENSEMBL114_rn	exon	686772	687376	0.0426505470186962	-	.	gene_id "ENSRNOG00000079537"; transcript_id "ENSRNOG00000079537_tx_37"; exon_id "2_686772_687376_-"; exonnum "3"; txlen "3514";
2	ENSEMBL114_rn	exon	686772	687376	0.0424190184117628	-	.	gene_id "ENSRNOG00000079537"; transcript_id "ENSRNOG00000079537_tx_38"; exon_id "2_686772_687376_-"; exonnum "3"; txlen "4527";
2	ENSEMBL114_rn	exon	686772	687376	0.0414625970410887	-	.	gene_id "ENSRNOG00000079537"; transcript_id "ENSRNOG00000079537_tx_39"; exon_id "2_686772_687376_-"; exonnum "3"; txlen "2982";
2	ENSEMBL114_rn	exon	686772	687376	0.203755629043424	-	.	gene_id "ENSRNOG00000079537"; transcript_id "ENSRNOG00000079537_tx_4"; exon_id "2_686772_687376_-"; exonnum "3"; txlen "3275";
2	ENSEMBL114_rn	exon	686772	687376	0.0414625970410887	-	.	gene_id "ENSRNOG00000079537"; transcript_id "ENSRNOG00000079537_tx_40"; exon_id "2_686772_687376_-"; exonnum "3"; txlen "3081";
2	ENSEMBL114_rn	exon	686772	687376	0.0414625970410887	-	.	gene_id "ENSRNOG00000079537"; transcript_id "ENSRNOG00000079537_tx_41"; exon_id "2_686772_687376_-"; exonnum "3"; txlen "2415";
2	ENSEMBL114_rn	exon	686772	687376	0.0408016308976422	-	.	gene_id "ENSRNOG00000079537"; transcript_id "ENSRNOG00000079537_tx_43"; exon_id "2_686772_687376_-"; exonnum "3"; txlen "2847";
2	ENSEMBL114_rn	exon	686772	687376	0.0382354013896365	-	.	gene_id "ENSRNOG00000079537"; transcript_id "ENSRNOG00000079537_tx_44"; exon_id "2_686772_687376_-"; exonnum "3"; txlen "2783";
2	ENSEMBL114_rn	exon	686772	687376	0.0382354013896365	-	.	gene_id "ENSRNOG00000079537"; transcript_id "ENSRNOG00000079537_tx_45"; exon_id "2_686772_687376_-"; exonnum "3"; txlen "2882";
2	ENSEMBL114_rn	exon	686772	687376	0.0371551355400777	-	.	gene_id "ENSRNOG00000079537"; transcript_id "ENSRNOG00000079537_tx_47"; exon_id "2_686772_687376_-"; exonnum "3"; txlen "2859";
2	ENSEMBL114_rn	exon	686772	687376	0.0371551355400777	-	.	gene_id "ENSRNOG00000079537"; transcript_id "ENSRNOG00000079537_tx_48"; exon_id "2_686772_687376_-"; exonnum "3"; txlen "2847";
2	ENSEMBL114_rn	exon	686772	687376	0.0365859589985725	-	.	gene_id "ENSRNOG00000079537"; transcript_id "ENSRNOG00000079537_tx_49"; exon_id "2_686772_687376_-"; exonnum "3"; txlen "4344";
2	ENSEMBL114_rn	exon	686772	687376	0.0365859589985725	-	.	gene_id "ENSRNOG00000079537"; transcript_id "ENSRNOG00000079537_tx_50"; exon_id "2_686772_687376_-"; exonnum "3"; txlen "4443";
2	ENSEMBL114_rn	exon	686772	687376	0.0365859589985725	-	.	gene_id "ENSRNOG00000079537"; transcript_id "ENSRNOG00000079537_tx_51"; exon_id "2_686772_687376_-"; exonnum "3"; txlen "3911";
2	ENSEMBL114_rn	exon	686772	687376	0.0365859589985725	-	.	gene_id "ENSRNOG00000079537"; transcript_id "ENSRNOG00000079537_tx_52"; exon_id "2_686772_687376_-"; exonnum "3"; txlen "4594";
2	ENSEMBL114_rn	exon	686772	687376	0.0365859589985725	-	.	gene_id "ENSRNOG00000079537"; transcript_id "ENSRNOG00000079537_tx_53"; exon_id "2_686772_687376_-"; exonnum "3"; txlen "4010";
2	ENSEMBL114_rn	exon	686772	687376	0.0363321013572264	-	.	gene_id "ENSRNOG00000079537"; transcript_id "ENSRNOG00000079537_tx_54"; exon_id "2_686772_687376_-"; exonnum "3"; txlen "2966";
2	ENSEMBL114_rn	exon	686772	687376	0.0348187875000692	-	.	gene_id "ENSRNOG00000079537"; transcript_id "ENSRNOG00000079537_tx_55"; exon_id "2_686772_687376_-"; exonnum "3"; txlen "2696";
2	ENSEMBL114_rn	exon	686772	687376	0.0348140151108492	-	.	gene_id "ENSRNOG00000079537"; transcript_id "ENSRNOG00000079537_tx_56"; exon_id "2_686772_687376_-"; exonnum "3"; txlen "4266";
2	ENSEMBL114_rn	exon	686772	687376	0.0339389138495744	-	.	gene_id "ENSRNOG00000079537"; transcript_id "ENSRNOG00000079537_tx_57"; exon_id "2_686772_687376_-"; exonnum "3"; txlen "3566";
2	ENSEMBL114_rn	exon	686772	687376	0.0339389138495744	-	.	gene_id "ENSRNOG00000079537"; transcript_id "ENSRNOG00000079537_tx_58"; exon_id "2_686772_687376_-"; exonnum "3"; txlen "3665";
2	ENSEMBL114_rn	exon	686772	687376	0.181164993768962	-	.	gene_id "ENSRNOG00000079537"; transcript_id "ENSRNOG00000079537_tx_6"; exon_id "2_686772_687376_-"; exonnum "3"; txlen "3175";
2	ENSEMBL114_rn	exon	686772	687376	0.032936773469748	-	.	gene_id "ENSRNOG00000079537"; transcript_id "ENSRNOG00000079537_tx_60"; exon_id "2_686772_687376_-"; exonnum "3"; txlen "4470";
2	ENSEMBL114_rn	exon	686772	687376	0.032936773469748	-	.	gene_id "ENSRNOG00000079537"; transcript_id "ENSRNOG00000079537_tx_61"; exon_id "2_686772_687376_-"; exonnum "3"; txlen "4569";
2	ENSEMBL114_rn	exon	686772	687376	0.032936773469748	-	.	gene_id "ENSRNOG00000079537"; transcript_id "ENSRNOG00000079537_tx_62"; exon_id "2_686772_687376_-"; exonnum "3"; txlen "4037";
2	ENSEMBL114_rn	exon	686772	687376	0.032936773469748	-	.	gene_id "ENSRNOG00000079537"; transcript_id "ENSRNOG00000079537_tx_63"; exon_id "2_686772_687376_-"; exonnum "3"; txlen "4136";
2	ENSEMBL114_rn	exon	686772	687376	0.032079534153956	-	.	gene_id "ENSRNOG00000079537"; transcript_id "ENSRNOG00000079537_tx_64"; exon_id "2_686772_687376_-"; exonnum "3"; txlen "3163";
2	ENSEMBL114_rn	exon	686772	687376	0.0309270134237155	-	.	gene_id "ENSRNOG00000079537"; transcript_id "ENSRNOG00000079537_tx_65"; exon_id "2_686772_687376_-"; exonnum "3"; txlen "5795";
2	ENSEMBL114_rn	exon	686772	687376	0.0309270134237155	-	.	gene_id "ENSRNOG00000079537"; transcript_id "ENSRNOG00000079537_tx_66"; exon_id "2_686772_687376_-"; exonnum "3"; txlen "5894";
2	ENSEMBL114_rn	exon	686772	687376	0.0309270134237155	-	.	gene_id "ENSRNOG00000079537"; transcript_id "ENSRNOG00000079537_tx_67"; exon_id "2_686772_687376_-"; exonnum "3"; txlen "6045";
2	ENSEMBL114_rn	exon	686772	687376	0.180839085075616	-	.	gene_id "ENSRNOG00000079537"; transcript_id "ENSRNOG00000079537_tx_7"; exon_id "2_686772_687376_-"; exonnum "3"; txlen "2859";
2	ENSEMBL114_rn	exon	686772	687376	0.030073142566413	-	.	gene_id "ENSRNOG00000079537"; transcript_id "ENSRNOG00000079537_tx_71"; exon_id "2_686772_687376_-"; exonnum "3"; txlen "3650";
2	ENSEMBL114_rn	exon	686772	687376	0.0282338532412702	-	.	gene_id "ENSRNOG00000079537"; transcript_id "ENSRNOG00000079537_tx_73"; exon_id "2_686772_687376_-"; exonnum "3"; txlen "3513";
2	ENSEMBL114_rn	exon	686772	687376	0.0279171432661362	-	.	gene_id "ENSRNOG00000079537"; transcript_id "ENSRNOG00000079537_tx_75"; exon_id "2_686772_687376_-"; exonnum "3"; txlen "3314";
2	ENSEMBL114_rn	exon	686772	687376	0.0276592264494047	-	.	gene_id "ENSRNOG00000079537"; transcript_id "ENSRNOG00000079537_tx_77"; exon_id "2_686772_687376_-"; exonnum "3"; txlen "2760";
2	ENSEMBL114_rn	exon	686772	687376	0.0276315119933196	-	.	gene_id "ENSRNOG00000079537"; transcript_id "ENSRNOG00000079537_tx_78"; exon_id "2_686772_687376_-"; exonnum "3"; txlen "6171";
2	ENSEMBL114_rn	exon	686772	687376	0.0264803848491291	-	.	gene_id "ENSRNOG00000079537"; transcript_id "ENSRNOG00000079537_tx_80"; exon_id "2_686772_687376_-"; exonnum "3"; txlen "1538";
```
